## Supplementary material for "Significantly Improved Mouse and Rat Genome Annotation Using Sequence Read Archive RNA-seq Data": rat_SRA_ENSEMBL114.gtf: rat_SRA_ENSEMBL114.gtf (part 118 of 1073)

```
1	ensembl	stop_codon	212706974	212706976	0	-	0	gene_id "ENSRNOG00000020935"; gene_version "8"; transcript_id "ENSRNOT00000028431"; transcript_version "8"; exon_number "17"; gene_name "Capn1"; gene_source "ensembl"; gene_biotype "protein_coding"; transcript_name "Capn1-201"; transcript_source "ensembl"; transcript_biotype "protein_coding";
1	ensembl	exon	212706974	212707164	0	-	.	gene_id "ENSRNOG00000020935"; gene_version "8"; transcript_id "ENSRNOT00000028431"; transcript_version "8"; exon_number "17"; gene_name "Capn1"; gene_source "ensembl"; gene_biotype "protein_coding"; transcript_name "Capn1-201"; transcript_source "ensembl"; transcript_biotype "protein_coding"; exon_id "ENSRNOE00000761708"; exon_version "1";
1	ensembl	transcript	212706974	212729445	0	-	.	gene_id "ENSRNOG00000020935"; gene_version "8"; transcript_id "ENSRNOT00000028431"; transcript_version "8"; gene_name "Capn1"; gene_source "ensembl"; gene_biotype "protein_coding"; transcript_name "Capn1-201"; transcript_source "ensembl"; transcript_biotype "protein_coding";
1	ensembl	CDS	212706977	212707164	0	-	2	gene_id "ENSRNOG00000020935"; gene_version "8"; transcript_id "ENSRNOT00000028431"; transcript_version "8"; exon_number "17"; gene_name "Capn1"; gene_source "ensembl"; gene_biotype "protein_coding"; transcript_name "Capn1-201"; transcript_source "ensembl"; transcript_biotype "protein_coding"; protein_id "ENSRNOP00000028431"; protein_version "7";
1	ensembl	exon	212707048	212707164	0	-	.	gene_id "ENSRNOG00000020935"; gene_version "8"; transcript_id "ENSRNOT00000156162"; transcript_version "1"; exon_number "19"; gene_name "Capn1"; gene_source "ensembl"; gene_biotype "protein_coding"; transcript_name "Capn1-203"; transcript_source "ensembl"; transcript_biotype "protein_coding"; exon_id "ENSRNOE00000204459"; exon_version "3";
1	ensembl	CDS	212707048	212707164	0	-	2	gene_id "ENSRNOG00000020935"; gene_version "8"; transcript_id "ENSRNOT00000156162"; transcript_version "1"; exon_number "19"; gene_name "Capn1"; gene_source "ensembl"; gene_biotype "protein_coding"; transcript_name "Capn1-203"; transcript_source "ensembl"; transcript_biotype "protein_coding"; protein_id "ENSRNOP00000112486"; protein_version "1";
1	ensembl	exon	212707048	212707164	0	-	.	gene_id "ENSRNOG00000020935"; gene_version "8"; transcript_id "ENSRNOT00000132675"; transcript_version "1"; exon_number "20"; gene_name "Capn1"; gene_source "ensembl"; gene_biotype "protein_coding"; transcript_name "Capn1-202"; transcript_source "ensembl"; transcript_biotype "protein_coding"; exon_id "ENSRNOE00000204459"; exon_version "3"; tag "Ensembl_canonical";
1	ensembl	CDS	212707048	212707164	0	-	2	gene_id "ENSRNOG00000020935"; gene_version "8"; transcript_id "ENSRNOT00000132675"; transcript_version "1"; exon_number "20"; gene_name "Capn1"; gene_source "ensembl"; gene_biotype "protein_coding"; transcript_name "Capn1-202"; transcript_source "ensembl"; transcript_biotype "protein_coding"; protein_id "ENSRNOP00000105278"; protein_version "1"; tag "Ensembl_canonical";
1	ensembl	exon	212708051	212708129	0	-	.	gene_id "ENSRNOG00000020935"; gene_version "8"; transcript_id "ENSRNOT00000028431"; transcript_version "8"; exon_number "16"; gene_name "Capn1"; gene_source "ensembl"; gene_biotype "protein_coding"; transcript_name "Capn1-201"; transcript_source "ensembl"; transcript_biotype "protein_coding"; exon_id "ENSRNOE00000204455"; exon_version "3";
1	ensembl	CDS	212708051	212708129	0	-	0	gene_id "ENSRNOG00000020935"; gene_version "8"; transcript_id "ENSRNOT00000028431"; transcript_version "8"; exon_number "16"; gene_name "Capn1"; gene_source "ensembl"; gene_biotype "protein_coding"; transcript_name "Capn1-201"; transcript_source "ensembl"; transcript_biotype "protein_coding"; protein_id "ENSRNOP00000028431"; protein_version "7";
1	ensembl	exon	212708051	212708129	0	-	.	gene_id "ENSRNOG00000020935"; gene_version "8"; transcript_id "ENSRNOT00000156162"; transcript_version "1"; exon_number "18"; gene_name "Capn1"; gene_source "ensembl"; gene_biotype "protein_coding"; transcript_name "Capn1-203"; transcript_source "ensembl"; transcript_biotype "protein_coding"; exon_id "ENSRNOE00000204455"; exon_version "3";
1	ensembl	CDS	212708051	212708129	0	-	0	gene_id "ENSRNOG00000020935"; gene_version "8"; transcript_id "ENSRNOT00000156162"; transcript_version "1"; exon_number "18"; gene_name "Capn1"; gene_source "ensembl"; gene_biotype "protein_coding"; transcript_name "Capn1-203"; transcript_source "ensembl"; transcript_biotype "protein_coding"; protein_id "ENSRNOP00000112486"; protein_version "1";
1	ensembl	exon	212708051	212708129	0	-	.	gene_id "ENSRNOG00000020935"; gene_version "8"; transcript_id "ENSRNOT00000132675"; transcript_version "1"; exon_number "19"; gene_name "Capn1"; gene_source "ensembl"; gene_biotype "protein_coding"; transcript_name "Capn1-202"; transcript_source "ensembl"; transcript_biotype "protein_coding"; exon_id "ENSRNOE00000204455"; exon_version "3"; tag "Ensembl_canonical";
1	ensembl	CDS	212708051	212708129	0	-	0	gene_id "ENSRNOG00000020935"; gene_version "8"; transcript_id "ENSRNOT00000132675"; transcript_version "1"; exon_number "19"; gene_name "Capn1"; gene_source "ensembl"; gene_biotype "protein_coding"; transcript_name "Capn1-202"; transcript_source "ensembl"; transcript_biotype "protein_coding"; protein_id "ENSRNOP00000105278"; protein_version "1"; tag "Ensembl_canonical";
1	ensembl	exon	212708401	212708469	0	-	.	gene_id "ENSRNOG00000020935"; gene_version "8"; transcript_id "ENSRNOT00000028431"; transcript_version "8"; exon_number "15"; gene_name "Capn1"; gene_source "ensembl"; gene_biotype "protein_coding"; transcript_name "Capn1-201"; transcript_source "ensembl"; transcript_biotype "protein_coding"; exon_id "ENSRNOE00000204453"; exon_version "3";
1	ensembl	CDS	212708401	212708469	0	-	0	gene_id "ENSRNOG00000020935"; gene_version "8"; transcript_id "ENSRNOT00000028431"; transcript_version "8"; exon_number "15"; gene_name "Capn1"; gene_source "ensembl"; gene_biotype "protein_coding"; transcript_name "Capn1-201"; transcript_source "ensembl"; transcript_biotype "protein_coding"; protein_id "ENSRNOP00000028431"; protein_version "7";
1	ensembl	exon	212708401	212708469	0	-	.	gene_id "ENSRNOG00000020935"; gene_version "8"; transcript_id "ENSRNOT00000156162"; transcript_version "1"; exon_number "17"; gene_name "Capn1"; gene_source "ensembl"; gene_biotype "protein_coding"; transcript_name "Capn1-203"; transcript_source "ensembl"; transcript_biotype "protein_coding"; exon_id "ENSRNOE00000204453"; exon_version "3";
1	ensembl	CDS	212708401	212708469	0	-	0	gene_id "ENSRNOG00000020935"; gene_version "8"; transcript_id "ENSRNOT00000156162"; transcript_version "1"; exon_number "17"; gene_name "Capn1"; gene_source "ensembl"; gene_biotype "protein_coding"; transcript_name "Capn1-203"; transcript_source "ensembl"; transcript_biotype "protein_coding"; protein_id "ENSRNOP00000112486"; protein_version "1";
1	ensembl	exon	212708401	212708469	0	-	.	gene_id "ENSRNOG00000020935"; gene_version "8"; transcript_id "ENSRNOT00000132675"; transcript_version "1"; exon_number "18"; gene_name "Capn1"; gene_source "ensembl"; gene_biotype "protein_coding"; transcript_name "Capn1-202"; transcript_source "ensembl"; transcript_biotype "protein_coding"; exon_id "ENSRNOE00000204453"; exon_version "3"; tag "Ensembl_canonical";
1	ensembl	CDS	212708401	212708469	0	-	0	gene_id "ENSRNOG00000020935"; gene_version "8"; transcript_id "ENSRNOT00000132675"; transcript_version "1"; exon_number "18"; gene_name "Capn1"; gene_source "ensembl"; gene_biotype "protein_coding"; transcript_name "Capn1-202"; transcript_source "ensembl"; transcript_biotype "protein_coding"; protein_id "ENSRNOP00000105278"; protein_version "1"; tag "Ensembl_canonical";
1	ensembl	exon	212708890	212708954	0	-	.	gene_id "ENSRNOG00000020935"; gene_version "8"; transcript_id "ENSRNOT00000156162"; transcript_version "1"; exon_number "16"; gene_name "Capn1"; gene_source "ensembl"; gene_biotype "protein_coding"; transcript_name "Capn1-203"; transcript_source "ensembl"; transcript_biotype "protein_coding"; exon_id "ENSRNOE00000204451"; exon_version "3";
1	ensembl	CDS	212708890	212708954	0	-	2	gene_id "ENSRNOG00000020935"; gene_version "8"; transcript_id "ENSRNOT00000156162"; transcript_version "1"; exon_number "16"; gene_name "Capn1"; gene_source "ensembl"; gene_biotype "protein_coding"; transcript_name "Capn1-203"; transcript_source "ensembl"; transcript_biotype "protein_coding"; protein_id "ENSRNOP00000112486"; protein_version "1";
1	ensembl	exon	212708890	212708954	0	-	.	gene_id "ENSRNOG00000020935"; gene_version "8"; transcript_id "ENSRNOT00000132675"; transcript_version "1"; exon_number "17"; gene_name "Capn1"; gene_source "ensembl"; gene_biotype "protein_coding"; transcript_name "Capn1-202"; transcript_source "ensembl"; transcript_biotype "protein_coding"; exon_id "ENSRNOE00000204451"; exon_version "3"; tag "Ensembl_canonical";
1	ensembl	CDS	212708890	212708954	0	-	2	gene_id "ENSRNOG00000020935"; gene_version "8"; transcript_id "ENSRNOT00000132675"; transcript_version "1"; exon_number "17"; gene_name "Capn1"; gene_source "ensembl"; gene_biotype "protein_coding"; transcript_name "Capn1-202"; transcript_source "ensembl"; transcript_biotype "protein_coding"; protein_id "ENSRNOP00000105278"; protein_version "1"; tag "Ensembl_canonical";
1	ensembl	exon	212708890	212708987	0	-	.	gene_id "ENSRNOG00000020935"; gene_version "8"; transcript_id "ENSRNOT00000028431"; transcript_version "8"; exon_number "14"; gene_name "Capn1"; gene_source "ensembl"; gene_biotype "protein_coding"; transcript_name "Capn1-201"; transcript_source "ensembl"; transcript_biotype "protein_coding"; exon_id "ENSRNOE00000751846"; exon_version "1";
1	ensembl	CDS	212708890	212708987	0	-	2	gene_id "ENSRNOG00000020935"; gene_version "8"; transcript_id "ENSRNOT00000028431"; transcript_version "8"; exon_number "14"; gene_name "Capn1"; gene_source "ensembl"; gene_biotype "protein_coding"; transcript_name "Capn1-201"; transcript_source "ensembl"; transcript_biotype "protein_coding"; protein_id "ENSRNOP00000028431"; protein_version "7";
1	ensembl	exon	212710463	212710520	0	-	.	gene_id "ENSRNOG00000020935"; gene_version "8"; transcript_id "ENSRNOT00000156162"; transcript_version "1"; exon_number "15"; gene_name "Capn1"; gene_source "ensembl"; gene_biotype "protein_coding"; transcript_name "Capn1-203"; transcript_source "ensembl"; transcript_biotype "protein_coding"; exon_id "ENSRNOE00000204447"; exon_version "3";
1	ensembl	CDS	212710463	212710520	0	-	0	gene_id "ENSRNOG00000020935"; gene_version "8"; transcript_id "ENSRNOT00000156162"; transcript_version "1"; exon_number "15"; gene_name "Capn1"; gene_source "ensembl"; gene_biotype "protein_coding"; transcript_name "Capn1-203"; transcript_source "ensembl"; transcript_biotype "protein_coding"; protein_id "ENSRNOP00000112486"; protein_version "1";
1	ensembl	exon	212710463	212710520	0	-	.	gene_id "ENSRNOG00000020935"; gene_version "8"; transcript_id "ENSRNOT00000132675"; transcript_version "1"; exon_number "16"; gene_name "Capn1"; gene_source "ensembl"; gene_biotype "protein_coding"; transcript_name "Capn1-202"; transcript_source "ensembl"; transcript_biotype "protein_coding"; exon_id "ENSRNOE00000204447"; exon_version "3"; tag "Ensembl_canonical";
1	ensembl	CDS	212710463	212710520	0	-	0	gene_id "ENSRNOG00000020935"; gene_version "8"; transcript_id "ENSRNOT00000132675"; transcript_version "1"; exon_number "16"; gene_name "Capn1"; gene_source "ensembl"; gene_biotype "protein_coding"; transcript_name "Capn1-202"; transcript_source "ensembl"; transcript_biotype "protein_coding"; protein_id "ENSRNOP00000105278"; protein_version "1"; tag "Ensembl_canonical";
1	ensembl	exon	212710603	212710706	0	-	.	gene_id "ENSRNOG00000020935"; gene_version "8"; transcript_id "ENSRNOT00000028431"; transcript_version "8"; exon_number "13"; gene_name "Capn1"; gene_source "ensembl"; gene_biotype "protein_coding"; transcript_name "Capn1-201"; transcript_source "ensembl"; transcript_biotype "protein_coding"; exon_id "ENSRNOE00000693359"; exon_version "1";
1	ensembl	CDS	212710603	212710706	0	-	1	gene_id "ENSRNOG00000020935"; gene_version "8"; transcript_id "ENSRNOT00000028431"; transcript_version "8"; exon_number "13"; gene_name "Capn1"; gene_source "ensembl"; gene_biotype "protein_coding"; transcript_name "Capn1-201"; transcript_source "ensembl"; transcript_biotype "protein_coding"; protein_id "ENSRNOP00000028431"; protein_version "7";
1	ensembl	exon	212710607	212710672	0	-	.	gene_id "ENSRNOG00000020935"; gene_version "8"; transcript_id "ENSRNOT00000156162"; transcript_version "1"; exon_number "14"; gene_name "Capn1"; gene_source "ensembl"; gene_biotype "protein_coding"; transcript_name "Capn1-203"; transcript_source "ensembl"; transcript_biotype "protein_coding"; exon_id "ENSRNOE00000204357"; exon_version "3";
1	ensembl	CDS	212710607	212710672	0	-	0	gene_id "ENSRNOG00000020935"; gene_version "8"; transcript_id "ENSRNOT00000156162"; transcript_version "1"; exon_number "14"; gene_name "Capn1"; gene_source "ensembl"; gene_biotype "protein_coding"; transcript_name "Capn1-203"; transcript_source "ensembl"; transcript_biotype "protein_coding"; protein_id "ENSRNOP00000112486"; protein_version "1";
1	ensembl	exon	212710607	212710672	0	-	.	gene_id "ENSRNOG00000020935"; gene_version "8"; transcript_id "ENSRNOT00000132675"; transcript_version "1"; exon_number "15"; gene_name "Capn1"; gene_source "ensembl"; gene_biotype "protein_coding"; transcript_name "Capn1-202"; transcript_source "ensembl"; transcript_biotype "protein_coding"; exon_id "ENSRNOE00000204357"; exon_version "3"; tag "Ensembl_canonical";
1	ensembl	CDS	212710607	212710672	0	-	0	gene_id "ENSRNOG00000020935"; gene_version "8"; transcript_id "ENSRNOT00000132675"; transcript_version "1"; exon_number "15"; gene_name "Capn1"; gene_source "ensembl"; gene_biotype "protein_coding"; transcript_name "Capn1-202"; transcript_source "ensembl"; transcript_biotype "protein_coding"; protein_id "ENSRNOP00000105278"; protein_version "1"; tag "Ensembl_canonical";
1	ensembl	exon	212711174	212711213	0	-	.	gene_id "ENSRNOG00000020935"; gene_version "8"; transcript_id "ENSRNOT00000156162"; transcript_version "1"; exon_number "13"; gene_name "Capn1"; gene_source "ensembl"; gene_biotype "protein_coding"; transcript_name "Capn1-203"; transcript_source "ensembl"; transcript_biotype "protein_coding"; exon_id "ENSRNOE00000717212"; exon_version "1";
1	ensembl	CDS	212711174	212711213	0	-	1	gene_id "ENSRNOG00000020935"; gene_version "8"; transcript_id "ENSRNOT00000156162"; transcript_version "1"; exon_number "13"; gene_name "Capn1"; gene_source "ensembl"; gene_biotype "protein_coding"; transcript_name "Capn1-203"; transcript_source "ensembl"; transcript_biotype "protein_coding"; protein_id "ENSRNOP00000112486"; protein_version "1";
1	ensembl	exon	212711174	212711213	0	-	.	gene_id "ENSRNOG00000020935"; gene_version "8"; transcript_id "ENSRNOT00000132675"; transcript_version "1"; exon_number "14"; gene_name "Capn1"; gene_source "ensembl"; gene_biotype "protein_coding"; transcript_name "Capn1-202"; transcript_source "ensembl"; transcript_biotype "protein_coding"; exon_id "ENSRNOE00000717212"; exon_version "1"; tag "Ensembl_canonical";
1	ensembl	CDS	212711174	212711213	0	-	1	gene_id "ENSRNOG00000020935"; gene_version "8"; transcript_id "ENSRNOT00000132675"; transcript_version "1"; exon_number "14"; gene_name "Capn1"; gene_source "ensembl"; gene_biotype "protein_coding"; transcript_name "Capn1-202"; transcript_source "ensembl"; transcript_biotype "protein_coding"; protein_id "ENSRNOP00000105278"; protein_version "1"; tag "Ensembl_canonical";
1	ensembl	exon	212711294	212711502	0	-	.	gene_id "ENSRNOG00000020935"; gene_version "8"; transcript_id "ENSRNOT00000028431"; transcript_version "8"; exon_number "12"; gene_name "Capn1"; gene_source "ensembl"; gene_biotype "protein_coding"; transcript_name "Capn1-201"; transcript_source "ensembl"; transcript_biotype "protein_coding"; exon_id "ENSRNOE00000204351"; exon_version "4";
1	ensembl	CDS	212711294	212711502	0	-	0	gene_id "ENSRNOG00000020935"; gene_version "8"; transcript_id "ENSRNOT00000028431"; transcript_version "8"; exon_number "12"; gene_name "Capn1"; gene_source "ensembl"; gene_biotype "protein_coding"; transcript_name "Capn1-201"; transcript_source "ensembl"; transcript_biotype "protein_coding"; protein_id "ENSRNOP00000028431"; protein_version "7";
1	ensembl	exon	212711294	212711502	0	-	.	gene_id "ENSRNOG00000020935"; gene_version "8"; transcript_id "ENSRNOT00000156162"; transcript_version "1"; exon_number "12"; gene_name "Capn1"; gene_source "ensembl"; gene_biotype "protein_coding"; transcript_name "Capn1-203"; transcript_source "ensembl"; transcript_biotype "protein_coding"; exon_id "ENSRNOE00000204351"; exon_version "4";
1	ensembl	CDS	212711294	212711502	0	-	0	gene_id "ENSRNOG00000020935"; gene_version "8"; transcript_id "ENSRNOT00000156162"; transcript_version "1"; exon_number "12"; gene_name "Capn1"; gene_source "ensembl"; gene_biotype "protein_coding"; transcript_name "Capn1-203"; transcript_source "ensembl"; transcript_biotype "protein_coding"; protein_id "ENSRNOP00000112486"; protein_version "1";
1	ensembl	exon	212711294	212711502	0	-	.	gene_id "ENSRNOG00000020935"; gene_version "8"; transcript_id "ENSRNOT00000132675"; transcript_version "1"; exon_number "13"; gene_name "Capn1"; gene_source "ensembl"; gene_biotype "protein_coding"; transcript_name "Capn1-202"; transcript_source "ensembl"; transcript_biotype "protein_coding"; exon_id "ENSRNOE00000204351"; exon_version "4"; tag "Ensembl_canonical";
1	ensembl	CDS	212711294	212711502	0	-	0	gene_id "ENSRNOG00000020935"; gene_version "8"; transcript_id "ENSRNOT00000132675"; transcript_version "1"; exon_number "13"; gene_name "Capn1"; gene_source "ensembl"; gene_biotype "protein_coding"; transcript_name "Capn1-202"; transcript_source "ensembl"; transcript_biotype "protein_coding"; protein_id "ENSRNOP00000105278"; protein_version "1"; tag "Ensembl_canonical";
1	ensembl	exon	212713322	212713333	0	-	.	gene_id "ENSRNOG00000020935"; gene_version "8"; transcript_id "ENSRNOT00000156162"; transcript_version "1"; exon_number "11"; gene_name "Capn1"; gene_source "ensembl"; gene_biotype "protein_coding"; transcript_name "Capn1-203"; transcript_source "ensembl"; transcript_biotype "protein_coding"; exon_id "ENSRNOE00000785594"; exon_version "1";
1	ensembl	CDS	212713322	212713333	0	-	0	gene_id "ENSRNOG00000020935"; gene_version "8"; transcript_id "ENSRNOT00000156162"; transcript_version "1"; exon_number "11"; gene_name "Capn1"; gene_source "ensembl"; gene_biotype "protein_coding"; transcript_name "Capn1-203"; transcript_source "ensembl"; transcript_biotype "protein_coding"; protein_id "ENSRNOP00000112486"; protein_version "1";
1	ensembl	exon	212713322	212713333	0	-	.	gene_id "ENSRNOG00000020935"; gene_version "8"; transcript_id "ENSRNOT00000132675"; transcript_version "1"; exon_number "12"; gene_name "Capn1"; gene_source "ensembl"; gene_biotype "protein_coding"; transcript_name "Capn1-202"; transcript_source "ensembl"; transcript_biotype "protein_coding"; exon_id "ENSRNOE00000785594"; exon_version "1"; tag "Ensembl_canonical";
1	ensembl	CDS	212713322	212713333	0	-	0	gene_id "ENSRNOG00000020935"; gene_version "8"; transcript_id "ENSRNOT00000132675"; transcript_version "1"; exon_number "12"; gene_name "Capn1"; gene_source "ensembl"; gene_biotype "protein_coding"; transcript_name "Capn1-202"; transcript_source "ensembl"; transcript_biotype "protein_coding"; protein_id "ENSRNOP00000105278"; protein_version "1"; tag "Ensembl_canonical";
1	ENSEMBL114_rn	exon	212713322	212713333	1.04510901716266	-	.	gene_id "ENSRNOG00000020935"; transcript_id "ENSRNOG00000020935_tx_3"; exon_id "1_212713322_212713333_-"; exonnum "12"; txlen "1392";
1	ensembl	exon	212714289	212714464	0	-	.	gene_id "ENSRNOG00000020935"; gene_version "8"; transcript_id "ENSRNOT00000028431"; transcript_version "8"; exon_number "11"; gene_name "Capn1"; gene_source "ensembl"; gene_biotype "protein_coding"; transcript_name "Capn1-201"; transcript_source "ensembl"; transcript_biotype "protein_coding"; exon_id "ENSRNOE00000204348"; exon_version "4";
1	ensembl	CDS	212714289	212714464	0	-	2	gene_id "ENSRNOG00000020935"; gene_version "8"; transcript_id "ENSRNOT00000028431"; transcript_version "8"; exon_number "11"; gene_name "Capn1"; gene_source "ensembl"; gene_biotype "protein_coding"; transcript_name "Capn1-201"; transcript_source "ensembl"; transcript_biotype "protein_coding"; protein_id "ENSRNOP00000028431"; protein_version "7";
1	ensembl	exon	212714289	212714464	0	-	.	gene_id "ENSRNOG00000020935"; gene_version "8"; transcript_id "ENSRNOT00000156162"; transcript_version "1"; exon_number "10"; gene_name "Capn1"; gene_source "ensembl"; gene_biotype "protein_coding"; transcript_name "Capn1-203"; transcript_source "ensembl"; transcript_biotype "protein_coding"; exon_id "ENSRNOE00000204348"; exon_version "4";
1	ensembl	CDS	212714289	212714464	0	-	2	gene_id "ENSRNOG00000020935"; gene_version "8"; transcript_id "ENSRNOT00000156162"; transcript_version "1"; exon_number "10"; gene_name "Capn1"; gene_source "ensembl"; gene_biotype "protein_coding"; transcript_name "Capn1-203"; transcript_source "ensembl"; transcript_biotype "protein_coding"; protein_id "ENSRNOP00000112486"; protein_version "1";
1	ensembl	exon	212714289	212714464	0	-	.	gene_id "ENSRNOG00000020935"; gene_version "8"; transcript_id "ENSRNOT00000132675"; transcript_version "1"; exon_number "11"; gene_name "Capn1"; gene_source "ensembl"; gene_biotype "protein_coding"; transcript_name "Capn1-202"; transcript_source "ensembl"; transcript_biotype "protein_coding"; exon_id "ENSRNOE00000204348"; exon_version "4"; tag "Ensembl_canonical";
1	ensembl	CDS	212714289	212714464	0	-	2	gene_id "ENSRNOG00000020935"; gene_version "8"; transcript_id "ENSRNOT00000132675"; transcript_version "1"; exon_number "11"; gene_name "Capn1"; gene_source "ensembl"; gene_biotype "protein_coding"; transcript_name "Capn1-202"; transcript_source "ensembl"; transcript_biotype "protein_coding"; protein_id "ENSRNOP00000105278"; protein_version "1"; tag "Ensembl_canonical";
1	ENSEMBL114_rn	exon	212714289	212714464	1.04510901716266	-	.	gene_id "ENSRNOG00000020935"; transcript_id "ENSRNOG00000020935_tx_3"; exon_id "1_212714289_212714464_-"; exonnum "11"; txlen "1392";
1	ensembl	exon	212722148	212722308	0	-	.	gene_id "ENSRNOG00000020935"; gene_version "8"; transcript_id "ENSRNOT00000028431"; transcript_version "8"; exon_number "10"; gene_name "Capn1"; gene_source "ensembl"; gene_biotype "protein_coding"; transcript_name "Capn1-201"; transcript_source "ensembl"; transcript_biotype "protein_coding"; exon_id "ENSRNOE00000204343"; exon_version "1";
1	ensembl	CDS	212722148	212722308	0	-	1	gene_id "ENSRNOG00000020935"; gene_version "8"; transcript_id "ENSRNOT00000028431"; transcript_version "8"; exon_number "10"; gene_name "Capn1"; gene_source "ensembl"; gene_biotype "protein_coding"; transcript_name "Capn1-201"; transcript_source "ensembl"; transcript_biotype "protein_coding"; protein_id "ENSRNOP00000028431"; protein_version "7";
1	ensembl	exon	212722148	212722308	0	-	.	gene_id "ENSRNOG00000020935"; gene_version "8"; transcript_id "ENSRNOT00000156162"; transcript_version "1"; exon_number "9"; gene_name "Capn1"; gene_source "ensembl"; gene_biotype "protein_coding"; transcript_name "Capn1-203"; transcript_source "ensembl"; transcript_biotype "protein_coding"; exon_id "ENSRNOE00000204343"; exon_version "1";
1	ensembl	CDS	212722148	212722308	0	-	1	gene_id "ENSRNOG00000020935"; gene_version "8"; transcript_id "ENSRNOT00000156162"; transcript_version "1"; exon_number "9"; gene_name "Capn1"; gene_source "ensembl"; gene_biotype "protein_coding"; transcript_name "Capn1-203"; transcript_source "ensembl"; transcript_biotype "protein_coding"; protein_id "ENSRNOP00000112486"; protein_version "1";
1	ensembl	exon	212722148	212722308	0	-	.	gene_id "ENSRNOG00000020935"; gene_version "8"; transcript_id "ENSRNOT00000132675"; transcript_version "1"; exon_number "10"; gene_name "Capn1"; gene_source "ensembl"; gene_biotype "protein_coding"; transcript_name "Capn1-202"; transcript_source "ensembl"; transcript_biotype "protein_coding"; exon_id "ENSRNOE00000204343"; exon_version "1"; tag "Ensembl_canonical";
1	ensembl	CDS	212722148	212722308	0	-	1	gene_id "ENSRNOG00000020935"; gene_version "8"; transcript_id "ENSRNOT00000132675"; transcript_version "1"; exon_number "10"; gene_name "Capn1"; gene_source "ensembl"; gene_biotype "protein_coding"; transcript_name "Capn1-202"; transcript_source "ensembl"; transcript_biotype "protein_coding"; protein_id "ENSRNOP00000105278"; protein_version "1"; tag "Ensembl_canonical";
1	ENSEMBL114_rn	exon	212722148	212722308	1.04510901716266	-	.	gene_id "ENSRNOG00000020935"; transcript_id "ENSRNOG00000020935_tx_3"; exon_id "1_212722148_212722308_-"; exonnum "10"; txlen "1392";
1	ensembl	exon	212722395	212722469	0	-	.	gene_id "ENSRNOG00000020935"; gene_version "8"; transcript_id "ENSRNOT00000028431"; transcript_version "8"; exon_number "9"; gene_name "Capn1"; gene_source "ensembl"; gene_biotype "protein_coding"; transcript_name "Capn1-201"; transcript_source "ensembl"; transcript_biotype "protein_coding"; exon_id "ENSRNOE00000204337"; exon_version "1";
1	ensembl	CDS	212722395	212722469	0	-	1	gene_id "ENSRNOG00000020935"; gene_version "8"; transcript_id "ENSRNOT00000028431"; transcript_version "8"; exon_number "9"; gene_name "Capn1"; gene_source "ensembl"; gene_biotype "protein_coding"; transcript_name "Capn1-201"; transcript_source "ensembl"; transcript_biotype "protein_coding"; protein_id "ENSRNOP00000028431"; protein_version "7";
1	ensembl	exon	212722395	212722469	0	-	.	gene_id "ENSRNOG00000020935"; gene_version "8"; transcript_id "ENSRNOT00000156162"; transcript_version "1"; exon_number "8"; gene_name "Capn1"; gene_source "ensembl"; gene_biotype "protein_coding"; transcript_name "Capn1-203"; transcript_source "ensembl"; transcript_biotype "protein_coding"; exon_id "ENSRNOE00000204337"; exon_version "1";
1	ensembl	CDS	212722395	212722469	0	-	1	gene_id "ENSRNOG00000020935"; gene_version "8"; transcript_id "ENSRNOT00000156162"; transcript_version "1"; exon_number "8"; gene_name "Capn1"; gene_source "ensembl"; gene_biotype "protein_coding"; transcript_name "Capn1-203"; transcript_source "ensembl"; transcript_biotype "protein_coding"; protein_id "ENSRNOP00000112486"; protein_version "1";
1	ensembl	exon	212722395	212722469	0	-	.	gene_id "ENSRNOG00000020935"; gene_version "8"; transcript_id "ENSRNOT00000132675"; transcript_version "1"; exon_number "9"; gene_name "Capn1"; gene_source "ensembl"; gene_biotype "protein_coding"; transcript_name "Capn1-202"; transcript_source "ensembl"; transcript_biotype "protein_coding"; exon_id "ENSRNOE00000204337"; exon_version "1"; tag "Ensembl_canonical";
1	ensembl	CDS	212722395	212722469	0	-	1	gene_id "ENSRNOG00000020935"; gene_version "8"; transcript_id "ENSRNOT00000132675"; transcript_version "1"; exon_number "9"; gene_name "Capn1"; gene_source "ensembl"; gene_biotype "protein_coding"; transcript_name "Capn1-202"; transcript_source "ensembl"; transcript_biotype "protein_coding"; protein_id "ENSRNOP00000105278"; protein_version "1"; tag "Ensembl_canonical";
1	ENSEMBL114_rn	exon	212722395	212722469	1.04510901716266	-	.	gene_id "ENSRNOG00000020935"; transcript_id "ENSRNOG00000020935_tx_3"; exon_id "1_212722395_212722469_-"; exonnum "9"; txlen "1392";
1	ensembl	exon	212723502	212723587	0	-	.	gene_id "ENSRNOG00000020935"; gene_version "8"; transcript_id "ENSRNOT00000028431"; transcript_version "8"; exon_number "8"; gene_name "Capn1"; gene_source "ensembl"; gene_biotype "protein_coding"; transcript_name "Capn1-201"; transcript_source "ensembl"; transcript_biotype "protein_coding"; exon_id "ENSRNOE00000204332"; exon_version "1";
1	ensembl	CDS	212723502	212723587	0	-	0	gene_id "ENSRNOG00000020935"; gene_version "8"; transcript_id "ENSRNOT00000028431"; transcript_version "8"; exon_number "8"; gene_name "Capn1"; gene_source "ensembl"; gene_biotype "protein_coding"; transcript_name "Capn1-201"; transcript_source "ensembl"; transcript_biotype "protein_coding"; protein_id "ENSRNOP00000028431"; protein_version "7";
1	ensembl	exon	212723502	212723587	0	-	.	gene_id "ENSRNOG00000020935"; gene_version "8"; transcript_id "ENSRNOT00000156162"; transcript_version "1"; exon_number "7"; gene_name "Capn1"; gene_source "ensembl"; gene_biotype "protein_coding"; transcript_name "Capn1-203"; transcript_source "ensembl"; transcript_biotype "protein_coding"; exon_id "ENSRNOE00000204332"; exon_version "1";
1	ensembl	CDS	212723502	212723587	0	-	0	gene_id "ENSRNOG00000020935"; gene_version "8"; transcript_id "ENSRNOT00000156162"; transcript_version "1"; exon_number "7"; gene_name "Capn1"; gene_source "ensembl"; gene_biotype "protein_coding"; transcript_name "Capn1-203"; transcript_source "ensembl"; transcript_biotype "protein_coding"; protein_id "ENSRNOP00000112486"; protein_version "1";
1	ensembl	exon	212723502	212723587	0	-	.	gene_id "ENSRNOG00000020935"; gene_version "8"; transcript_id "ENSRNOT00000132675"; transcript_version "1"; exon_number "8"; gene_name "Capn1"; gene_source "ensembl"; gene_biotype "protein_coding"; transcript_name "Capn1-202"; transcript_source "ensembl"; transcript_biotype "protein_coding"; exon_id "ENSRNOE00000204332"; exon_version "1"; tag "Ensembl_canonical";
1	ensembl	CDS	212723502	212723587	0	-	0	gene_id "ENSRNOG00000020935"; gene_version "8"; transcript_id "ENSRNOT00000132675"; transcript_version "1"; exon_number "8"; gene_name "Capn1"; gene_source "ensembl"; gene_biotype "protein_coding"; transcript_name "Capn1-202"; transcript_source "ensembl"; transcript_biotype "protein_coding"; protein_id "ENSRNOP00000105278"; protein_version "1"; tag "Ensembl_canonical";
1	ENSEMBL114_rn	exon	212723502	212723587	1.04510901716266	-	.	gene_id "ENSRNOG00000020935"; transcript_id "ENSRNOG00000020935_tx_3"; exon_id "1_212723502_212723587_-"; exonnum "8"; txlen "1392";
1	ensembl	exon	212723914	212723997	0	-	.	gene_id "ENSRNOG00000020935"; gene_version "8"; transcript_id "ENSRNOT00000028431"; transcript_version "8"; exon_number "7"; gene_name "Capn1"; gene_source "ensembl"; gene_biotype "protein_coding"; transcript_name "Capn1-201"; transcript_source "ensembl"; transcript_biotype "protein_coding"; exon_id "ENSRNOE00000204328"; exon_version "1";
1	ensembl	CDS	212723914	212723997	0	-	0	gene_id "ENSRNOG00000020935"; gene_version "8"; transcript_id "ENSRNOT00000028431"; transcript_version "8"; exon_number "7"; gene_name "Capn1"; gene_source "ensembl"; gene_biotype "protein_coding"; transcript_name "Capn1-201"; transcript_source "ensembl"; transcript_biotype "protein_coding"; protein_id "ENSRNOP00000028431"; protein_version "7";
1	ensembl	exon	212723914	212723997	0	-	.	gene_id "ENSRNOG00000020935"; gene_version "8"; transcript_id "ENSRNOT00000156162"; transcript_version "1"; exon_number "6"; gene_name "Capn1"; gene_source "ensembl"; gene_biotype "protein_coding"; transcript_name "Capn1-203"; transcript_source "ensembl"; transcript_biotype "protein_coding"; exon_id "ENSRNOE00000204328"; exon_version "1";
1	ensembl	CDS	212723914	212723997	0	-	0	gene_id "ENSRNOG00000020935"; gene_version "8"; transcript_id "ENSRNOT00000156162"; transcript_version "1"; exon_number "6"; gene_name "Capn1"; gene_source "ensembl"; gene_biotype "protein_coding"; transcript_name "Capn1-203"; transcript_source "ensembl"; transcript_biotype "protein_coding"; protein_id "ENSRNOP00000112486"; protein_version "1";
1	ensembl	exon	212723914	212723997	0	-	.	gene_id "ENSRNOG00000020935"; gene_version "8"; transcript_id "ENSRNOT00000132675"; transcript_version "1"; exon_number "7"; gene_name "Capn1"; gene_source "ensembl"; gene_biotype "protein_coding"; transcript_name "Capn1-202"; transcript_source "ensembl"; transcript_biotype "protein_coding"; exon_id "ENSRNOE00000204328"; exon_version "1"; tag "Ensembl_canonical";
1	ensembl	CDS	212723914	212723997	0	-	0	gene_id "ENSRNOG00000020935"; gene_version "8"; transcript_id "ENSRNOT00000132675"; transcript_version "1"; exon_number "7"; gene_name "Capn1"; gene_source "ensembl"; gene_biotype "protein_coding"; transcript_name "Capn1-202"; transcript_source "ensembl"; transcript_biotype "protein_coding"; protein_id "ENSRNOP00000105278"; protein_version "1"; tag "Ensembl_canonical";
1	ENSEMBL114_rn	exon	212723914	212723997	1.04510901716266	-	.	gene_id "ENSRNOG00000020935"; transcript_id "ENSRNOG00000020935_tx_3"; exon_id "1_212723914_212723997_-"; exonnum "7"; txlen "1392";
1	ensembl	exon	212725636	212725804	0	-	.	gene_id "ENSRNOG00000020935"; gene_version "8"; transcript_id "ENSRNOT00000028431"; transcript_version "8"; exon_number "6"; gene_name "Capn1"; gene_source "ensembl"; gene_biotype "protein_coding"; transcript_name "Capn1-201"; transcript_source "ensembl"; transcript_biotype "protein_coding"; exon_id "ENSRNOE00000204324"; exon_version "1";
1	ensembl	CDS	212725636	212725804	0	-	1	gene_id "ENSRNOG00000020935"; gene_version "8"; transcript_id "ENSRNOT00000028431"; transcript_version "8"; exon_number "6"; gene_name "Capn1"; gene_source "ensembl"; gene_biotype "protein_coding"; transcript_name "Capn1-201"; transcript_source "ensembl"; transcript_biotype "protein_coding"; protein_id "ENSRNOP00000028431"; protein_version "7";
1	ensembl	exon	212725636	212725804	0	-	.	gene_id "ENSRNOG00000020935"; gene_version "8"; transcript_id "ENSRNOT00000156162"; transcript_version "1"; exon_number "5"; gene_name "Capn1"; gene_source "ensembl"; gene_biotype "protein_coding"; transcript_name "Capn1-203"; transcript_source "ensembl"; transcript_biotype "protein_coding"; exon_id "ENSRNOE00000204324"; exon_version "1";
1	ensembl	CDS	212725636	212725804	0	-	1	gene_id "ENSRNOG00000020935"; gene_version "8"; transcript_id "ENSRNOT00000156162"; transcript_version "1"; exon_number "5"; gene_name "Capn1"; gene_source "ensembl"; gene_biotype "protein_coding"; transcript_name "Capn1-203"; transcript_source "ensembl"; transcript_biotype "protein_coding"; protein_id "ENSRNOP00000112486"; protein_version "1";
1	ensembl	exon	212725636	212725804	0	-	.	gene_id "ENSRNOG00000020935"; gene_version "8"; transcript_id "ENSRNOT00000132675"; transcript_version "1"; exon_number "6"; gene_name "Capn1"; gene_source "ensembl"; gene_biotype "protein_coding"; transcript_name "Capn1-202"; transcript_source "ensembl"; transcript_biotype "protein_coding"; exon_id "ENSRNOE00000204324"; exon_version "1"; tag "Ensembl_canonical";
1	ensembl	CDS	212725636	212725804	0	-	1	gene_id "ENSRNOG00000020935"; gene_version "8"; transcript_id "ENSRNOT00000132675"; transcript_version "1"; exon_number "6"; gene_name "Capn1"; gene_source "ensembl"; gene_biotype "protein_coding"; transcript_name "Capn1-202"; transcript_source "ensembl"; transcript_biotype "protein_coding"; protein_id "ENSRNOP00000105278"; protein_version "1"; tag "Ensembl_canonical";
1	ENSEMBL114_rn	exon	212725636	212725804	1.04510901716266	-	.	gene_id "ENSRNOG00000020935"; transcript_id "ENSRNOG00000020935_tx_3"; exon_id "1_212725636_212725804_-"; exonnum "6"; txlen "1392";
1	ensembl	exon	212725910	212726043	0	-	.	gene_id "ENSRNOG00000020935"; gene_version "8"; transcript_id "ENSRNOT00000028431"; transcript_version "8"; exon_number "5"; gene_name "Capn1"; gene_source "ensembl"; gene_biotype "protein_coding"; transcript_name "Capn1-201"; transcript_source "ensembl"; transcript_biotype "protein_coding"; exon_id "ENSRNOE00000204318"; exon_version "1";
1	ensembl	CDS	212725910	212726043	0	-	0	gene_id "ENSRNOG00000020935"; gene_version "8"; transcript_id "ENSRNOT00000028431"; transcript_version "8"; exon_number "5"; gene_name "Capn1"; gene_source "ensembl"; gene_biotype "protein_coding"; transcript_name "Capn1-201"; transcript_source "ensembl"; transcript_biotype "protein_coding"; protein_id "ENSRNOP00000028431"; protein_version "7";
1	ensembl	exon	212725910	212726043	0	-	.	gene_id "ENSRNOG00000020935"; gene_version "8"; transcript_id "ENSRNOT00000156162"; transcript_version "1"; exon_number "4"; gene_name "Capn1"; gene_source "ensembl"; gene_biotype "protein_coding"; transcript_name "Capn1-203"; transcript_source "ensembl"; transcript_biotype "protein_coding"; exon_id "ENSRNOE00000204318"; exon_version "1";
1	ensembl	CDS	212725910	212726043	0	-	0	gene_id "ENSRNOG00000020935"; gene_version "8"; transcript_id "ENSRNOT00000156162"; transcript_version "1"; exon_number "4"; gene_name "Capn1"; gene_source "ensembl"; gene_biotype "protein_coding"; transcript_name "Capn1-203"; transcript_source "ensembl"; transcript_biotype "protein_coding"; protein_id "ENSRNOP00000112486"; protein_version "1";
1	ensembl	exon	212725910	212726043	0	-	.	gene_id "ENSRNOG00000020935"; gene_version "8"; transcript_id "ENSRNOT00000132675"; transcript_version "1"; exon_number "5"; gene_name "Capn1"; gene_source "ensembl"; gene_biotype "protein_coding"; transcript_name "Capn1-202"; transcript_source "ensembl"; transcript_biotype "protein_coding"; exon_id "ENSRNOE00000204318"; exon_version "1"; tag "Ensembl_canonical";
1	ensembl	CDS	212725910	212726043	0	-	0	gene_id "ENSRNOG00000020935"; gene_version "8"; transcript_id "ENSRNOT00000132675"; transcript_version "1"; exon_number "5"; gene_name "Capn1"; gene_source "ensembl"; gene_biotype "protein_coding"; transcript_name "Capn1-202"; transcript_source "ensembl"; transcript_biotype "protein_coding"; protein_id "ENSRNOP00000105278"; protein_version "1"; tag "Ensembl_canonical";
1	ENSEMBL114_rn	exon	212725910	212726043	1.04510901716266	-	.	gene_id "ENSRNOG00000020935"; transcript_id "ENSRNOG00000020935_tx_3"; exon_id "1_212725910_212726043_-"; exonnum "5"; txlen "1392";
1	ensembl	exon	212727882	212728000	0	-	.	gene_id "ENSRNOG00000020935"; gene_version "8"; transcript_id "ENSRNOT00000028431"; transcript_version "8"; exon_number "4"; gene_name "Capn1"; gene_source "ensembl"; gene_biotype "protein_coding"; transcript_name "Capn1-201"; transcript_source "ensembl"; transcript_biotype "protein_coding"; exon_id "ENSRNOE00000204313"; exon_version "1";
1	ensembl	CDS	212727882	212728000	0	-	2	gene_id "ENSRNOG00000020935"; gene_version "8"; transcript_id "ENSRNOT00000028431"; transcript_version "8"; exon_number "4"; gene_name "Capn1"; gene_source "ensembl"; gene_biotype "protein_coding"; transcript_name "Capn1-201"; transcript_source "ensembl"; transcript_biotype "protein_coding"; protein_id "ENSRNOP00000028431"; protein_version "7";
1	ensembl	exon	212727882	212728000	0	-	.	gene_id "ENSRNOG00000020935"; gene_version "8"; transcript_id "ENSRNOT00000156162"; transcript_version "1"; exon_number "3"; gene_name "Capn1"; gene_source "ensembl"; gene_biotype "protein_coding"; transcript_name "Capn1-203"; transcript_source "ensembl"; transcript_biotype "protein_coding"; exon_id "ENSRNOE00000204313"; exon_version "1";
1	ensembl	CDS	212727882	212728000	0	-	2	gene_id "ENSRNOG00000020935"; gene_version "8"; transcript_id "ENSRNOT00000156162"; transcript_version "1"; exon_number "3"; gene_name "Capn1"; gene_source "ensembl"; gene_biotype "protein_coding"; transcript_name "Capn1-203"; transcript_source "ensembl"; transcript_biotype "protein_coding"; protein_id "ENSRNOP00000112486"; protein_version "1";
1	ensembl	exon	212727882	212728000	0	-	.	gene_id "ENSRNOG00000020935"; gene_version "8"; transcript_id "ENSRNOT00000132675"; transcript_version "1"; exon_number "4"; gene_name "Capn1"; gene_source "ensembl"; gene_biotype "protein_coding"; transcript_name "Capn1-202"; transcript_source "ensembl"; transcript_biotype "protein_coding"; exon_id "ENSRNOE00000204313"; exon_version "1"; tag "Ensembl_canonical";
1	ensembl	CDS	212727882	212728000	0	-	2	gene_id "ENSRNOG00000020935"; gene_version "8"; transcript_id "ENSRNOT00000132675"; transcript_version "1"; exon_number "4"; gene_name "Capn1"; gene_source "ensembl"; gene_biotype "protein_coding"; transcript_name "Capn1-202"; transcript_source "ensembl"; transcript_biotype "protein_coding"; protein_id "ENSRNOP00000105278"; protein_version "1"; tag "Ensembl_canonical";
1	ENSEMBL114_rn	exon	212727882	212728000	1.04510901716266	-	.	gene_id "ENSRNOG00000020935"; transcript_id "ENSRNOG00000020935_tx_3"; exon_id "1_212727882_212728000_-"; exonnum "4"; txlen "1392";
1	ensembl	exon	212728288	212728357	0	-	.	gene_id "ENSRNOG00000020935"; gene_version "8"; transcript_id "ENSRNOT00000028431"; transcript_version "8"; exon_number "3"; gene_name "Capn1"; gene_source "ensembl"; gene_biotype "protein_coding"; transcript_name "Capn1-201"; transcript_source "ensembl"; transcript_biotype "protein_coding"; exon_id "ENSRNOE00000204307"; exon_version "1";
1	ensembl	CDS	212728288	212728357	0	-	0	gene_id "ENSRNOG00000020935"; gene_version "8"; transcript_id "ENSRNOT00000028431"; transcript_version "8"; exon_number "3"; gene_name "Capn1"; gene_source "ensembl"; gene_biotype "protein_coding"; transcript_name "Capn1-201"; transcript_source "ensembl"; transcript_biotype "protein_coding"; protein_id "ENSRNOP00000028431"; protein_version "7";
1	ensembl	exon	212728288	212728357	0	-	.	gene_id "ENSRNOG00000020935"; gene_version "8"; transcript_id "ENSRNOT00000156162"; transcript_version "1"; exon_number "2"; gene_name "Capn1"; gene_source "ensembl"; gene_biotype "protein_coding"; transcript_name "Capn1-203"; transcript_source "ensembl"; transcript_biotype "protein_coding"; exon_id "ENSRNOE00000204307"; exon_version "1";
1	ensembl	CDS	212728288	212728357	0	-	0	gene_id "ENSRNOG00000020935"; gene_version "8"; transcript_id "ENSRNOT00000156162"; transcript_version "1"; exon_number "2"; gene_name "Capn1"; gene_source "ensembl"; gene_biotype "protein_coding"; transcript_name "Capn1-203"; transcript_source "ensembl"; transcript_biotype "protein_coding"; protein_id "ENSRNOP00000112486"; protein_version "1";
1	ensembl	exon	212728288	212728357	0	-	.	gene_id "ENSRNOG00000020935"; gene_version "8"; transcript_id "ENSRNOT00000132675"; transcript_version "1"; exon_number "3"; gene_name "Capn1"; gene_source "ensembl"; gene_biotype "protein_coding"; transcript_name "Capn1-202"; transcript_source "ensembl"; transcript_biotype "protein_coding"; exon_id "ENSRNOE00000204307"; exon_version "1"; tag "Ensembl_canonical";
1	ensembl	CDS	212728288	212728357	0	-	0	gene_id "ENSRNOG00000020935"; gene_version "8"; transcript_id "ENSRNOT00000132675"; transcript_version "1"; exon_number "3"; gene_name "Capn1"; gene_source "ensembl"; gene_biotype "protein_coding"; transcript_name "Capn1-202"; transcript_source "ensembl"; transcript_biotype "protein_coding"; protein_id "ENSRNOP00000105278"; protein_version "1"; tag "Ensembl_canonical";
1	ENSEMBL114_rn	exon	212728288	212728357	1.04510901716266	-	.	gene_id "ENSRNOG00000020935"; transcript_id "ENSRNOG00000020935_tx_3"; exon_id "1_212728288_212728357_-"; exonnum "3"; txlen "1392";
1	ensembl	CDS	212728502	212728768	0	-	0	gene_id "ENSRNOG00000020935"; gene_version "8"; transcript_id "ENSRNOT00000028431"; transcript_version "8"; exon_number "2"; gene_name "Capn1"; gene_source "ensembl"; gene_biotype "protein_coding"; transcript_name "Capn1-201"; transcript_source "ensembl"; transcript_biotype "protein_coding"; protein_id "ENSRNOP00000028431"; protein_version "7";
1	ensembl	CDS	212728502	212728768	0	-	0	gene_id "ENSRNOG00000020935"; gene_version "8"; transcript_id "ENSRNOT00000132675"; transcript_version "1"; exon_number "2"; gene_name "Capn1"; gene_source "ensembl"; gene_biotype "protein_coding"; transcript_name "Capn1-202"; transcript_source "ensembl"; transcript_biotype "protein_coding"; protein_id "ENSRNOP00000105278"; protein_version "1"; tag "Ensembl_canonical";
1	ensembl	exon	212728502	212728769	0	-	.	gene_id "ENSRNOG00000020935"; gene_version "8"; transcript_id "ENSRNOT00000028431"; transcript_version "8"; exon_number "2"; gene_name "Capn1"; gene_source "ensembl"; gene_biotype "protein_coding"; transcript_name "Capn1-201"; transcript_source "ensembl"; transcript_biotype "protein_coding"; exon_id "ENSRNOE00000204300"; exon_version "3";
1	ensembl	exon	212728502	212728769	0	-	.	gene_id "ENSRNOG00000020935"; gene_version "8"; transcript_id "ENSRNOT00000132675"; transcript_version "1"; exon_number "2"; gene_name "Capn1"; gene_source "ensembl"; gene_biotype "protein_coding"; transcript_name "Capn1-202"; transcript_source "ensembl"; transcript_biotype "protein_coding"; exon_id "ENSRNOE00000204300"; exon_version "3"; tag "Ensembl_canonical";
1	ENSEMBL114_rn	exon	212728502	212728769	1.04510901716266	-	.	gene_id "ENSRNOG00000020935"; transcript_id "ENSRNOG00000020935_tx_3"; exon_id "1_212728502_212728769_-"; exonnum "2"; txlen "1392";
1	ensembl	CDS	212728502	212728855	0	-	0	gene_id "ENSRNOG00000020935"; gene_version "8"; transcript_id "ENSRNOT00000156162"; transcript_version "1"; exon_number "1"; gene_name "Capn1"; gene_source "ensembl"; gene_biotype "protein_coding"; transcript_name "Capn1-203"; transcript_source "ensembl"; transcript_biotype "protein_coding"; protein_id "ENSRNOP00000112486"; protein_version "1";
1	ensembl	exon	212728502	212729054	0	-	.	gene_id "ENSRNOG00000020935"; gene_version "8"; transcript_id "ENSRNOT00000156162"; transcript_version "1"; exon_number "1"; gene_name "Capn1"; gene_source "ensembl"; gene_biotype "protein_coding"; transcript_name "Capn1-203"; transcript_source "ensembl"; transcript_biotype "protein_coding"; exon_id "ENSRNOE00000771080"; exon_version "1";
1	ensembl	start_codon	212728766	212728768	0	-	0	gene_id "ENSRNOG00000020935"; gene_version "8"; transcript_id "ENSRNOT00000028431"; transcript_version "8"; exon_number "2"; gene_name "Capn1"; gene_source "ensembl"; gene_biotype "protein_coding"; transcript_name "Capn1-201"; transcript_source "ensembl"; transcript_biotype "protein_coding";
1	ensembl	start_codon	212728766	212728768	0	-	0	gene_id "ENSRNOG00000020935"; gene_version "8"; transcript_id "ENSRNOT00000132675"; transcript_version "1"; exon_number "2"; gene_name "Capn1"; gene_source "ensembl"; gene_biotype "protein_coding"; transcript_name "Capn1-202"; transcript_source "ensembl"; transcript_biotype "protein_coding"; tag "Ensembl_canonical";
1	ensembl	five_prime_utr	212728769	212728769	0	-	.	gene_id "ENSRNOG00000020935"; gene_version "8"; transcript_id "ENSRNOT00000028431"; transcript_version "8"; gene_name "Capn1"; gene_source "ensembl"; gene_biotype "protein_coding"; transcript_name "Capn1-201"; transcript_source "ensembl"; transcript_biotype "protein_coding";
1	ensembl	five_prime_utr	212728769	212728769	0	-	.	gene_id "ENSRNOG00000020935"; gene_version "8"; transcript_id "ENSRNOT00000132675"; transcript_version "1"; gene_name "Capn1"; gene_source "ensembl"; gene_biotype "protein_coding"; transcript_name "Capn1-202"; transcript_source "ensembl"; transcript_biotype "protein_coding"; tag "Ensembl_canonical";
1	ensembl	start_codon	212728853	212728855	0	-	0	gene_id "ENSRNOG00000020935"; gene_version "8"; transcript_id "ENSRNOT00000156162"; transcript_version "1"; exon_number "1"; gene_name "Capn1"; gene_source "ensembl"; gene_biotype "protein_coding"; transcript_name "Capn1-203"; transcript_source "ensembl"; transcript_biotype "protein_coding";
1	ensembl	five_prime_utr	212728856	212729054	0	-	.	gene_id "ENSRNOG00000020935"; gene_version "8"; transcript_id "ENSRNOT00000156162"; transcript_version "1"; gene_name "Capn1"; gene_source "ensembl"; gene_biotype "protein_coding"; transcript_name "Capn1-203"; transcript_source "ensembl"; transcript_biotype "protein_coding";
1	ensembl	exon	212729396	212729445	0	-	.	gene_id "ENSRNOG00000020935"; gene_version "8"; transcript_id "ENSRNOT00000028431"; transcript_version "8"; exon_number "1"; gene_name "Capn1"; gene_source "ensembl"; gene_biotype "protein_coding"; transcript_name "Capn1-201"; transcript_source "ensembl"; transcript_biotype "protein_coding"; exon_id "ENSRNOE00000317159"; exon_version "4";
1	ensembl	five_prime_utr	212729396	212729445	0	-	.	gene_id "ENSRNOG00000020935"; gene_version "8"; transcript_id "ENSRNOT00000028431"; transcript_version "8"; gene_name "Capn1"; gene_source "ensembl"; gene_biotype "protein_coding"; transcript_name "Capn1-201"; transcript_source "ensembl"; transcript_biotype "protein_coding";
1	ensembl	exon	212729396	212729445	0	-	.	gene_id "ENSRNOG00000020935"; gene_version "8"; transcript_id "ENSRNOT00000132675"; transcript_version "1"; exon_number "1"; gene_name "Capn1"; gene_source "ensembl"; gene_biotype "protein_coding"; transcript_name "Capn1-202"; transcript_source "ensembl"; transcript_biotype "protein_coding"; exon_id "ENSRNOE00000317159"; exon_version "4"; tag "Ensembl_canonical";
1	ensembl	five_prime_utr	212729396	212729445	0	-	.	gene_id "ENSRNOG00000020935"; gene_version "8"; transcript_id "ENSRNOT00000132675"; transcript_version "1"; gene_name "Capn1"; gene_source "ensembl"; gene_biotype "protein_coding"; transcript_name "Capn1-202"; transcript_source "ensembl"; transcript_biotype "protein_coding"; tag "Ensembl_canonical";
1	sraer114_mid	exon	212730006	212730043	1.04510901716266	-	.	gene_id "ENSRNOG00000020935"; transcript_id "ENSRNOG00000020935_tx_3"; exon_id "1_212730006_212730043_-"; exonnum "1"; txlen "1392";
1	ensembl	exon	212748262	212756993	0	-	.	gene_id "ENSRNOG00000084950"; gene_version "1"; transcript_id "ENSRNOT00000170384"; transcript_version "1"; exon_number "2"; gene_source "ensembl"; gene_biotype "lncRNA"; transcript_source "ensembl"; transcript_biotype "lncRNA"; exon_id "ENSRNOE00000682590"; exon_version "1"; tag "Ensembl_canonical";
1	ensembl	transcript	212748262	212764657	0	-	.	gene_id "ENSRNOG00000084950"; gene_version "1"; transcript_id "ENSRNOT00000170384"; transcript_version "1"; gene_source "ensembl"; gene_biotype "lncRNA"; transcript_source "ensembl"; transcript_biotype "lncRNA"; tag "Ensembl_canonical";
1	ensembl	gene	212748262	212764779	0	-	.	gene_id "ENSRNOG00000084950"; gene_version "1"; gene_source "ensembl"; gene_biotype "lncRNA";
1	ensembl	exon	212755955	212757263	0	-	.	gene_id "ENSRNOG00000084950"; gene_version "1"; transcript_id "ENSRNOT00000170139"; transcript_version "1"; exon_number "2"; gene_source "ensembl"; gene_biotype "lncRNA"; transcript_source "ensembl"; transcript_biotype "lncRNA"; exon_id "ENSRNOE00000812973"; exon_version "1";
1	ensembl	transcript	212755955	212757572	0	-	.	gene_id "ENSRNOG00000084950"; gene_version "1"; transcript_id "ENSRNOT00000170139"; transcript_version "1"; gene_source "ensembl"; gene_biotype "lncRNA"; transcript_source "ensembl"; transcript_biotype "lncRNA";
1	ensembl	exon	212757394	212757572	0	-	.	gene_id "ENSRNOG00000084950"; gene_version "1"; transcript_id "ENSRNOT00000170139"; transcript_version "1"; exon_number "1"; gene_source "ensembl"; gene_biotype "lncRNA"; transcript_source "ensembl"; transcript_biotype "lncRNA"; exon_id "ENSRNOE00000715808"; exon_version "1";
1	ensembl	exon	212758266	212758591	0	-	.	gene_id "ENSRNOG00000084950"; gene_version "1"; transcript_id "ENSRNOT00000159954"; transcript_version "1"; exon_number "2"; gene_source "ensembl"; gene_biotype "lncRNA"; transcript_source "ensembl"; transcript_biotype "lncRNA"; exon_id "ENSRNOE00000735438"; exon_version "1";
1	ensembl	transcript	212758266	212764779	0	-	.	gene_id "ENSRNOG00000084950"; gene_version "1"; transcript_id "ENSRNOT00000159954"; transcript_version "1"; gene_source "ensembl"; gene_biotype "lncRNA"; transcript_source "ensembl"; transcript_biotype "lncRNA";
1	ensembl	exon	212758674	212764657	0	-	.	gene_id "ENSRNOG00000084950"; gene_version "1"; transcript_id "ENSRNOT00000170384"; transcript_version "1"; exon_number "1"; gene_source "ensembl"; gene_biotype "lncRNA"; transcript_source "ensembl"; transcript_biotype "lncRNA"; exon_id "ENSRNOE00000787702"; exon_version "1"; tag "Ensembl_canonical";
1	ensembl	exon	212763800	212764779	0	-	.	gene_id "ENSRNOG00000084950"; gene_version "1"; transcript_id "ENSRNOT00000159954"; transcript_version "1"; exon_number "1"; gene_source "ensembl"; gene_biotype "lncRNA"; transcript_source "ensembl"; transcript_biotype "lncRNA"; exon_id "ENSRNOE00000795271"; exon_version "1";
1	ensembl	three_prime_utr	212775357	212776536	0	-	.	gene_id "ENSRNOG00000020975"; gene_version "9"; transcript_id "ENSRNOT00000115949"; transcript_version "2"; gene_name "Mrpl49"; gene_source "ensembl"; gene_biotype "protein_coding"; transcript_name "Mrpl49-201"; transcript_source "ensembl"; transcript_biotype "protein_coding"; tag "Ensembl_canonical";
1	ensembl	exon	212775357	212776683	0	-	.	gene_id "ENSRNOG00000020975"; gene_version "9"; transcript_id "ENSRNOT00000115949"; transcript_version "2"; exon_number "4"; gene_name "Mrpl49"; gene_source "ensembl"; gene_biotype "protein_coding"; transcript_name "Mrpl49-201"; transcript_source "ensembl"; transcript_biotype "protein_coding"; exon_id "ENSRNOE00000611308"; exon_version "2"; tag "Ensembl_canonical";
1	ensembl	gene	212775357	212779888	0	-	.	gene_id "ENSRNOG00000020975"; gene_version "9"; gene_name "Mrpl49"; gene_source "ensembl"; gene_biotype "protein_coding";
1	ensembl	transcript	212775357	212779888	0	-	.	gene_id "ENSRNOG00000020975"; gene_version "9"; transcript_id "ENSRNOT00000115949"; transcript_version "2"; gene_name "Mrpl49"; gene_source "ensembl"; gene_biotype "protein_coding"; transcript_name "Mrpl49-201"; transcript_source "ensembl"; transcript_biotype "protein_coding"; tag "Ensembl_canonical";
1	ensembl	stop_codon	212776537	212776539	0	-	0	gene_id "ENSRNOG00000020975"; gene_version "9"; transcript_id "ENSRNOT00000115949"; transcript_version "2"; exon_number "4"; gene_name "Mrpl49"; gene_source "ensembl"; gene_biotype "protein_coding"; transcript_name "Mrpl49-201"; transcript_source "ensembl"; transcript_biotype "protein_coding"; tag "Ensembl_canonical";
1	ensembl	CDS	212776540	212776683	0	-	0	gene_id "ENSRNOG00000020975"; gene_version "9"; transcript_id "ENSRNOT00000115949"; transcript_version "2"; exon_number "4"; gene_name "Mrpl49"; gene_source "ensembl"; gene_biotype "protein_coding"; transcript_name "Mrpl49-201"; transcript_source "ensembl"; transcript_biotype "protein_coding"; protein_id "ENSRNOP00000092288"; protein_version "2"; tag "Ensembl_canonical";
1	ensembl	exon	212776778	212776902	0	-	.	gene_id "ENSRNOG00000020975"; gene_version "9"; transcript_id "ENSRNOT00000115949"; transcript_version "2"; exon_number "3"; gene_name "Mrpl49"; gene_source "ensembl"; gene_biotype "protein_coding"; transcript_name "Mrpl49-201"; transcript_source "ensembl"; transcript_biotype "protein_coding"; exon_id "ENSRNOE00000204671"; exon_version "1"; tag "Ensembl_canonical";
1	ensembl	CDS	212776778	212776902	0	-	2	gene_id "ENSRNOG00000020975"; gene_version "9"; transcript_id "ENSRNOT00000115949"; transcript_version "2"; exon_number "3"; gene_name "Mrpl49"; gene_source "ensembl"; gene_biotype "protein_coding"; transcript_name "Mrpl49-201"; transcript_source "ensembl"; transcript_biotype "protein_coding"; protein_id "ENSRNOP00000092288"; protein_version "2"; tag "Ensembl_canonical";
1	ensembl	exon	212778547	212778697	0	-	.	gene_id "ENSRNOG00000020975"; gene_version "9"; transcript_id "ENSRNOT00000115949"; transcript_version "2"; exon_number "2"; gene_name "Mrpl49"; gene_source "ensembl"; gene_biotype "protein_coding"; transcript_name "Mrpl49-201"; transcript_source "ensembl"; transcript_biotype "protein_coding"; exon_id "ENSRNOE00000204667"; exon_version "1"; tag "Ensembl_canonical";
1	ensembl	CDS	212778547	212778697	0	-	0	gene_id "ENSRNOG00000020975"; gene_version "9"; transcript_id "ENSRNOT00000115949"; transcript_version "2"; exon_number "2"; gene_name "Mrpl49"; gene_source "ensembl"; gene_biotype "protein_coding"; transcript_name "Mrpl49-201"; transcript_source "ensembl"; transcript_biotype "protein_coding"; protein_id "ENSRNOP00000092288"; protein_version "2"; tag "Ensembl_canonical";
1	ensembl	CDS	212779231	212779689	0	-	0	gene_id "ENSRNOG00000020975"; gene_version "9"; transcript_id "ENSRNOT00000115949"; transcript_version "2"; exon_number "1"; gene_name "Mrpl49"; gene_source "ensembl"; gene_biotype "protein_coding"; transcript_name "Mrpl49-201"; transcript_source "ensembl"; transcript_biotype "protein_coding"; protein_id "ENSRNOP00000092288"; protein_version "2"; tag "Ensembl_canonical";
1	ensembl	exon	212779231	212779888	0	-	.	gene_id "ENSRNOG00000020975"; gene_version "9"; transcript_id "ENSRNOT00000115949"; transcript_version "2"; exon_number "1"; gene_name "Mrpl49"; gene_source "ensembl"; gene_biotype "protein_coding"; transcript_name "Mrpl49-201"; transcript_source "ensembl"; transcript_biotype "protein_coding"; exon_id "ENSRNOE00000664489"; exon_version "2"; tag "Ensembl_canonical";
1	ensembl	start_codon	212779687	212779689	0	-	0	gene_id "ENSRNOG00000020975"; gene_version "9"; transcript_id "ENSRNOT00000115949"; transcript_version "2"; exon_number "1"; gene_name "Mrpl49"; gene_source "ensembl"; gene_biotype "protein_coding"; transcript_name "Mrpl49-201"; transcript_source "ensembl"; transcript_biotype "protein_coding"; tag "Ensembl_canonical";
1	ensembl	five_prime_utr	212779690	212779888	0	-	.	gene_id "ENSRNOG00000020975"; gene_version "9"; transcript_id "ENSRNOT00000115949"; transcript_version "2"; gene_name "Mrpl49"; gene_source "ensembl"; gene_biotype "protein_coding"; transcript_name "Mrpl49-201"; transcript_source "ensembl"; transcript_biotype "protein_coding"; tag "Ensembl_canonical";
1	ensembl	three_prime_utr	212785217	212785339	0	-	.	gene_id "ENSRNOG00000020989"; gene_version "9"; transcript_id "ENSRNOT00000122772"; transcript_version "1"; gene_name "Tm7sf2"; gene_source "ensembl"; gene_biotype "protein_coding"; transcript_name "Tm7sf2-203"; transcript_source "ensembl"; transcript_biotype "protein_coding";
1	ensembl	exon	212785217	212785500	0	-	.	gene_id "ENSRNOG00000020989"; gene_version "9"; transcript_id "ENSRNOT00000122772"; transcript_version "1"; exon_number "9"; gene_name "Tm7sf2"; gene_source "ensembl"; gene_biotype "protein_coding"; transcript_name "Tm7sf2-203"; transcript_source "ensembl"; transcript_biotype "protein_coding"; exon_id "ENSRNOE00000818484"; exon_version "1";
1	ensembl	gene	212785217	212789557	0	-	.	gene_id "ENSRNOG00000020989"; gene_version "9"; gene_name "Tm7sf2"; gene_source "ensembl"; gene_biotype "protein_coding";
1	ensembl	transcript	212785217	212789557	0	-	.	gene_id "ENSRNOG00000020989"; gene_version "9"; transcript_id "ENSRNOT00000122772"; transcript_version "1"; gene_name "Tm7sf2"; gene_source "ensembl"; gene_biotype "protein_coding"; transcript_name "Tm7sf2-203"; transcript_source "ensembl"; transcript_biotype "protein_coding";
1	ensembl	three_prime_utr	212785218	212785339	0	-	.	gene_id "ENSRNOG00000020989"; gene_version "9"; transcript_id "ENSRNOT00000028485"; transcript_version "8"; gene_name "Tm7sf2"; gene_source "ensembl"; gene_biotype "protein_coding"; transcript_name "Tm7sf2-201"; transcript_source "ensembl"; transcript_biotype "protein_coding"; tag "Ensembl_canonical";
1	ensembl	three_prime_utr	212785218	212785339	0	-	.	gene_id "ENSRNOG00000020989"; gene_version "9"; transcript_id "ENSRNOT00000108385"; transcript_version "2"; gene_name "Tm7sf2"; gene_source "ensembl"; gene_biotype "protein_coding"; transcript_name "Tm7sf2-202"; transcript_source "ensembl"; transcript_biotype "protein_coding";
1	ensembl	exon	212785218	212785500	0	-	.	gene_id "ENSRNOG00000020989"; gene_version "9"; transcript_id "ENSRNOT00000028485"; transcript_version "8"; exon_number "10"; gene_name "Tm7sf2"; gene_source "ensembl"; gene_biotype "protein_coding"; transcript_name "Tm7sf2-201"; transcript_source "ensembl"; transcript_biotype "protein_coding"; exon_id "ENSRNOE00000204760"; exon_version "6"; tag "Ensembl_canonical";
1	ensembl	exon	212785218	212785500	0	-	.	gene_id "ENSRNOG00000020989"; gene_version "9"; transcript_id "ENSRNOT00000108385"; transcript_version "2"; exon_number "9"; gene_name "Tm7sf2"; gene_source "ensembl"; gene_biotype "protein_coding"; transcript_name "Tm7sf2-202"; transcript_source "ensembl"; transcript_biotype "protein_coding"; exon_id "ENSRNOE00000204760"; exon_version "6";
1	ENSEMBL114_rn	exon	212785218	212785500	0.160965241950515	-	.	gene_id "ENSRNOG00000020989"; transcript_id "ENSRNOG00000020989_tx_3"; exon_id "1_212785218_212785500_-"; exonnum "10"; txlen "1472";
1	ensembl	transcript	212785218	212789557	0	-	.	gene_id "ENSRNOG00000020989"; gene_version "9"; transcript_id "ENSRNOT00000028485"; transcript_version "8"; gene_name "Tm7sf2"; gene_source "ensembl"; gene_biotype "protein_coding"; transcript_name "Tm7sf2-201"; transcript_source "ensembl"; transcript_biotype "protein_coding"; tag "Ensembl_canonical";
1	ensembl	transcript	212785218	212789557	0	-	.	gene_id "ENSRNOG00000020989"; gene_version "9"; transcript_id "ENSRNOT00000108385"; transcript_version "2"; gene_name "Tm7sf2"; gene_source "ensembl"; gene_biotype "protein_coding"; transcript_name "Tm7sf2-202"; transcript_source "ensembl"; transcript_biotype "protein_coding";
1	ensembl	stop_codon	212785340	212785342	0	-	0	gene_id "ENSRNOG00000020989"; gene_version "9"; transcript_id "ENSRNOT00000028485"; transcript_version "8"; exon_number "10"; gene_name "Tm7sf2"; gene_source "ensembl"; gene_biotype "protein_coding"; transcript_name "Tm7sf2-201"; transcript_source "ensembl"; transcript_biotype "protein_coding"; tag "Ensembl_canonical";
1	ensembl	stop_codon	212785340	212785342	0	-	0	gene_id "ENSRNOG00000020989"; gene_version "9"; transcript_id "ENSRNOT00000108385"; transcript_version "2"; exon_number "9"; gene_name "Tm7sf2"; gene_source "ensembl"; gene_biotype "protein_coding"; transcript_name "Tm7sf2-202"; transcript_source "ensembl"; transcript_biotype "protein_coding";
1	ensembl	stop_codon	212785340	212785342	0	-	0	gene_id "ENSRNOG00000020989"; gene_version "9"; transcript_id "ENSRNOT00000122772"; transcript_version "1"; exon_number "9"; gene_name "Tm7sf2"; gene_source "ensembl"; gene_biotype "protein_coding"; transcript_name "Tm7sf2-203"; transcript_source "ensembl"; transcript_biotype "protein_coding";
1	ensembl	CDS	212785343	212785500	0	-	2	gene_id "ENSRNOG00000020989"; gene_version "9"; transcript_id "ENSRNOT00000028485"; transcript_version "8"; exon_number "10"; gene_name "Tm7sf2"; gene_source "ensembl"; gene_biotype "protein_coding"; transcript_name "Tm7sf2-201"; transcript_source "ensembl"; transcript_biotype "protein_coding"; protein_id "ENSRNOP00000028485"; protein_version "3"; tag "Ensembl_canonical";
1	ensembl	CDS	212785343	212785500	0	-	2	gene_id "ENSRNOG00000020989"; gene_version "9"; transcript_id "ENSRNOT00000108385"; transcript_version "2"; exon_number "9"; gene_name "Tm7sf2"; gene_source "ensembl"; gene_biotype "protein_coding"; transcript_name "Tm7sf2-202"; transcript_source "ensembl"; transcript_biotype "protein_coding"; protein_id "ENSRNOP00000079643"; protein_version "1";
1	ensembl	CDS	212785343	212785500	0	-	2	gene_id "ENSRNOG00000020989"; gene_version "9"; transcript_id "ENSRNOT00000122772"; transcript_version "1"; exon_number "9"; gene_name "Tm7sf2"; gene_source "ensembl"; gene_biotype "protein_coding"; transcript_name "Tm7sf2-203"; transcript_source "ensembl"; transcript_biotype "protein_coding"; protein_id "ENSRNOP00000109906"; protein_version "1";
1	ensembl	exon	212785667	212785789	0	-	.	gene_id "ENSRNOG00000020989"; gene_version "9"; transcript_id "ENSRNOT00000028485"; transcript_version "8"; exon_number "9"; gene_name "Tm7sf2"; gene_source "ensembl"; gene_biotype "protein_coding"; transcript_name "Tm7sf2-201"; transcript_source "ensembl"; transcript_biotype "protein_coding"; exon_id "ENSRNOE00000307733"; exon_version "1"; tag "Ensembl_canonical";
1	ensembl	CDS	212785667	212785789	0	-	2	gene_id "ENSRNOG00000020989"; gene_version "9"; transcript_id "ENSRNOT00000028485"; transcript_version "8"; exon_number "9"; gene_name "Tm7sf2"; gene_source "ensembl"; gene_biotype "protein_coding"; transcript_name "Tm7sf2-201"; transcript_source "ensembl"; transcript_biotype "protein_coding"; protein_id "ENSRNOP00000028485"; protein_version "3"; tag "Ensembl_canonical";
1	ensembl	exon	212785667	212785789	0	-	.	gene_id "ENSRNOG00000020989"; gene_version "9"; transcript_id "ENSRNOT00000108385"; transcript_version "2"; exon_number "8"; gene_name "Tm7sf2"; gene_source "ensembl"; gene_biotype "protein_coding"; transcript_name "Tm7sf2-202"; transcript_source "ensembl"; transcript_biotype "protein_coding"; exon_id "ENSRNOE00000307733"; exon_version "1";
1	ensembl	CDS	212785667	212785789	0	-	2	gene_id "ENSRNOG00000020989"; gene_version "9"; transcript_id "ENSRNOT00000108385"; transcript_version "2"; exon_number "8"; gene_name "Tm7sf2"; gene_source "ensembl"; gene_biotype "protein_coding"; transcript_name "Tm7sf2-202"; transcript_source "ensembl"; transcript_biotype "protein_coding"; protein_id "ENSRNOP00000079643"; protein_version "1";
1	ENSEMBL114_rn	exon	212785667	212785789	0.160965241950515	-	.	gene_id "ENSRNOG00000020989"; transcript_id "ENSRNOG00000020989_tx_3"; exon_id "1_212785667_212785789_-"; exonnum "9"; txlen "1472";
1	ensembl	exon	212785869	212785949	0	-	.	gene_id "ENSRNOG00000020989"; gene_version "9"; transcript_id "ENSRNOT00000028485"; transcript_version "8"; exon_number "8"; gene_name "Tm7sf2"; gene_source "ensembl"; gene_biotype "protein_coding"; transcript_name "Tm7sf2-201"; transcript_source "ensembl"; transcript_biotype "protein_coding"; exon_id "ENSRNOE00000204756"; exon_version "1"; tag "Ensembl_canonical";
1	ensembl	CDS	212785869	212785949	0	-	2	gene_id "ENSRNOG00000020989"; gene_version "9"; transcript_id "ENSRNOT00000028485"; transcript_version "8"; exon_number "8"; gene_name "Tm7sf2"; gene_source "ensembl"; gene_biotype "protein_coding"; transcript_name "Tm7sf2-201"; transcript_source "ensembl"; transcript_biotype "protein_coding"; protein_id "ENSRNOP00000028485"; protein_version "3"; tag "Ensembl_canonical";
1	ensembl	exon	212785869	212785949	0	-	.	gene_id "ENSRNOG00000020989"; gene_version "9"; transcript_id "ENSRNOT00000122772"; transcript_version "1"; exon_number "8"; gene_name "Tm7sf2"; gene_source "ensembl"; gene_biotype "protein_coding"; transcript_name "Tm7sf2-203"; transcript_source "ensembl"; transcript_biotype "protein_coding"; exon_id "ENSRNOE00000204756"; exon_version "1";
1	ensembl	CDS	212785869	212785949	0	-	2	gene_id "ENSRNOG00000020989"; gene_version "9"; transcript_id "ENSRNOT00000122772"; transcript_version "1"; exon_number "8"; gene_name "Tm7sf2"; gene_source "ensembl"; gene_biotype "protein_coding"; transcript_name "Tm7sf2-203"; transcript_source "ensembl"; transcript_biotype "protein_coding"; protein_id "ENSRNOP00000109906"; protein_version "1";
1	ENSEMBL114_rn	exon	212785869	212785949	0.160965241950515	-	.	gene_id "ENSRNOG00000020989"; transcript_id "ENSRNOG00000020989_tx_3"; exon_id "1_212785869_212785949_-"; exonnum "8"; txlen "1472";
1	ensembl	exon	212786152	212786320	0	-	.	gene_id "ENSRNOG00000020989"; gene_version "9"; transcript_id "ENSRNOT00000028485"; transcript_version "8"; exon_number "7"; gene_name "Tm7sf2"; gene_source "ensembl"; gene_biotype "protein_coding"; transcript_name "Tm7sf2-201"; transcript_source "ensembl"; transcript_biotype "protein_coding"; exon_id "ENSRNOE00000204754"; exon_version "1"; tag "Ensembl_canonical";
1	ensembl	CDS	212786152	212786320	0	-	0	gene_id "ENSRNOG00000020989"; gene_version "9"; transcript_id "ENSRNOT00000028485"; transcript_version "8"; exon_number "7"; gene_name "Tm7sf2"; gene_source "ensembl"; gene_biotype "protein_coding"; transcript_name "Tm7sf2-201"; transcript_source "ensembl"; transcript_biotype "protein_coding"; protein_id "ENSRNOP00000028485"; protein_version "3"; tag "Ensembl_canonical";
1	ensembl	exon	212786152	212786320	0	-	.	gene_id "ENSRNOG00000020989"; gene_version "9"; transcript_id "ENSRNOT00000108385"; transcript_version "2"; exon_number "7"; gene_name "Tm7sf2"; gene_source "ensembl"; gene_biotype "protein_coding"; transcript_name "Tm7sf2-202"; transcript_source "ensembl"; transcript_biotype "protein_coding"; exon_id "ENSRNOE00000204754"; exon_version "1";
1	ensembl	CDS	212786152	212786320	0	-	0	gene_id "ENSRNOG00000020989"; gene_version "9"; transcript_id "ENSRNOT00000108385"; transcript_version "2"; exon_number "7"; gene_name "Tm7sf2"; gene_source "ensembl"; gene_biotype "protein_coding"; transcript_name "Tm7sf2-202"; transcript_source "ensembl"; transcript_biotype "protein_coding"; protein_id "ENSRNOP00000079643"; protein_version "1";
1	ensembl	exon	212786152	212786320	0	-	.	gene_id "ENSRNOG00000020989"; gene_version "9"; transcript_id "ENSRNOT00000122772"; transcript_version "1"; exon_number "7"; gene_name "Tm7sf2"; gene_source "ensembl"; gene_biotype "protein_coding"; transcript_name "Tm7sf2-203"; transcript_source "ensembl"; transcript_biotype "protein_coding"; exon_id "ENSRNOE00000204754"; exon_version "1";
1	ensembl	CDS	212786152	212786320	0	-	0	gene_id "ENSRNOG00000020989"; gene_version "9"; transcript_id "ENSRNOT00000122772"; transcript_version "1"; exon_number "7"; gene_name "Tm7sf2"; gene_source "ensembl"; gene_biotype "protein_coding"; transcript_name "Tm7sf2-203"; transcript_source "ensembl"; transcript_biotype "protein_coding"; protein_id "ENSRNOP00000109906"; protein_version "1";
1	ENSEMBL114_rn	exon	212786152	212786320	0.160965241950515	-	.	gene_id "ENSRNOG00000020989"; transcript_id "ENSRNOG00000020989_tx_3"; exon_id "1_212786152_212786320_-"; exonnum "7"; txlen "1472";
1	ensembl	exon	212786409	212786528	0	-	.	gene_id "ENSRNOG00000020989"; gene_version "9"; transcript_id "ENSRNOT00000028485"; transcript_version "8"; exon_number "6"; gene_name "Tm7sf2"; gene_source "ensembl"; gene_biotype "protein_coding"; transcript_name "Tm7sf2-201"; transcript_source "ensembl"; transcript_biotype "protein_coding"; exon_id "ENSRNOE00000204752"; exon_version "1"; tag "Ensembl_canonical";
1	ensembl	CDS	212786409	212786528	0	-	0	gene_id "ENSRNOG00000020989"; gene_version "9"; transcript_id "ENSRNOT00000028485"; transcript_version "8"; exon_number "6"; gene_name "Tm7sf2"; gene_source "ensembl"; gene_biotype "protein_coding"; transcript_name "Tm7sf2-201"; transcript_source "ensembl"; transcript_biotype "protein_coding"; protein_id "ENSRNOP00000028485"; protein_version "3"; tag "Ensembl_canonical";
1	ensembl	exon	212786409	212786528	0	-	.	gene_id "ENSRNOG00000020989"; gene_version "9"; transcript_id "ENSRNOT00000108385"; transcript_version "2"; exon_number "6"; gene_name "Tm7sf2"; gene_source "ensembl"; gene_biotype "protein_coding"; transcript_name "Tm7sf2-202"; transcript_source "ensembl"; transcript_biotype "protein_coding"; exon_id "ENSRNOE00000204752"; exon_version "1";
1	ensembl	CDS	212786409	212786528	0	-	0	gene_id "ENSRNOG00000020989"; gene_version "9"; transcript_id "ENSRNOT00000108385"; transcript_version "2"; exon_number "6"; gene_name "Tm7sf2"; gene_source "ensembl"; gene_biotype "protein_coding"; transcript_name "Tm7sf2-202"; transcript_source "ensembl"; transcript_biotype "protein_coding"; protein_id "ENSRNOP00000079643"; protein_version "1";
1	ensembl	exon	212786409	212786528	0	-	.	gene_id "ENSRNOG00000020989"; gene_version "9"; transcript_id "ENSRNOT00000122772"; transcript_version "1"; exon_number "6"; gene_name "Tm7sf2"; gene_source "ensembl"; gene_biotype "protein_coding"; transcript_name "Tm7sf2-203"; transcript_source "ensembl"; transcript_biotype "protein_coding"; exon_id "ENSRNOE00000204752"; exon_version "1";
1	ensembl	CDS	212786409	212786528	0	-	0	gene_id "ENSRNOG00000020989"; gene_version "9"; transcript_id "ENSRNOT00000122772"; transcript_version "1"; exon_number "6"; gene_name "Tm7sf2"; gene_source "ensembl"; gene_biotype "protein_coding"; transcript_name "Tm7sf2-203"; transcript_source "ensembl"; transcript_biotype "protein_coding"; protein_id "ENSRNOP00000109906"; protein_version "1";
1	ENSEMBL114_rn	exon	212786409	212786528	0.160965241950515	-	.	gene_id "ENSRNOG00000020989"; transcript_id "ENSRNOG00000020989_tx_3"; exon_id "1_212786409_212786528_-"; exonnum "6"; txlen "1472";
1	ensembl	exon	212788105	212788208	0	-	.	gene_id "ENSRNOG00000020989"; gene_version "9"; transcript_id "ENSRNOT00000028485"; transcript_version "8"; exon_number "5"; gene_name "Tm7sf2"; gene_source "ensembl"; gene_biotype "protein_coding"; transcript_name "Tm7sf2-201"; transcript_source "ensembl"; transcript_biotype "protein_coding"; exon_id "ENSRNOE00000204749"; exon_version "1"; tag "Ensembl_canonical";
1	ensembl	CDS	212788105	212788208	0	-	2	gene_id "ENSRNOG00000020989"; gene_version "9"; transcript_id "ENSRNOT00000028485"; transcript_version "8"; exon_number "5"; gene_name "Tm7sf2"; gene_source "ensembl"; gene_biotype "protein_coding"; transcript_name "Tm7sf2-201"; transcript_source "ensembl"; transcript_biotype "protein_coding"; protein_id "ENSRNOP00000028485"; protein_version "3"; tag "Ensembl_canonical";
1	ensembl	exon	212788105	212788208	0	-	.	gene_id "ENSRNOG00000020989"; gene_version "9"; transcript_id "ENSRNOT00000108385"; transcript_version "2"; exon_number "5"; gene_name "Tm7sf2"; gene_source "ensembl"; gene_biotype "protein_coding"; transcript_name "Tm7sf2-202"; transcript_source "ensembl"; transcript_biotype "protein_coding"; exon_id "ENSRNOE00000204749"; exon_version "1";
1	ensembl	CDS	212788105	212788208	0	-	2	gene_id "ENSRNOG00000020989"; gene_version "9"; transcript_id "ENSRNOT00000108385"; transcript_version "2"; exon_number "5"; gene_name "Tm7sf2"; gene_source "ensembl"; gene_biotype "protein_coding"; transcript_name "Tm7sf2-202"; transcript_source "ensembl"; transcript_biotype "protein_coding"; protein_id "ENSRNOP00000079643"; protein_version "1";
1	ensembl	exon	212788105	212788208	0	-	.	gene_id "ENSRNOG00000020989"; gene_version "9"; transcript_id "ENSRNOT00000122772"; transcript_version "1"; exon_number "5"; gene_name "Tm7sf2"; gene_source "ensembl"; gene_biotype "protein_coding"; transcript_name "Tm7sf2-203"; transcript_source "ensembl"; transcript_biotype "protein_coding"; exon_id "ENSRNOE00000204749"; exon_version "1";
1	ensembl	CDS	212788105	212788208	0	-	2	gene_id "ENSRNOG00000020989"; gene_version "9"; transcript_id "ENSRNOT00000122772"; transcript_version "1"; exon_number "5"; gene_name "Tm7sf2"; gene_source "ensembl"; gene_biotype "protein_coding"; transcript_name "Tm7sf2-203"; transcript_source "ensembl"; transcript_biotype "protein_coding"; protein_id "ENSRNOP00000109906"; protein_version "1";
1	ENSEMBL114_rn	exon	212788105	212788208	0.160965241950515	-	.	gene_id "ENSRNOG00000020989"; transcript_id "ENSRNOG00000020989_tx_3"; exon_id "1_212788105_212788208_-"; exonnum "5"; txlen "1472";
1	ensembl	exon	212788289	212788483	0	-	.	gene_id "ENSRNOG00000020989"; gene_version "9"; transcript_id "ENSRNOT00000028485"; transcript_version "8"; exon_number "4"; gene_name "Tm7sf2"; gene_source "ensembl"; gene_biotype "protein_coding"; transcript_name "Tm7sf2-201"; transcript_source "ensembl"; transcript_biotype "protein_coding"; exon_id "ENSRNOE00000204747"; exon_version "1"; tag "Ensembl_canonical";
1	ensembl	CDS	212788289	212788483	0	-	2	gene_id "ENSRNOG00000020989"; gene_version "9"; transcript_id "ENSRNOT00000028485"; transcript_version "8"; exon_number "4"; gene_name "Tm7sf2"; gene_source "ensembl"; gene_biotype "protein_coding"; transcript_name "Tm7sf2-201"; transcript_source "ensembl"; transcript_biotype "protein_coding"; protein_id "ENSRNOP00000028485"; protein_version "3"; tag "Ensembl_canonical";
1	ensembl	exon	212788289	212788483	0	-	.	gene_id "ENSRNOG00000020989"; gene_version "9"; transcript_id "ENSRNOT00000108385"; transcript_version "2"; exon_number "4"; gene_name "Tm7sf2"; gene_source "ensembl"; gene_biotype "protein_coding"; transcript_name "Tm7sf2-202"; transcript_source "ensembl"; transcript_biotype "protein_coding"; exon_id "ENSRNOE00000204747"; exon_version "1";
1	ensembl	CDS	212788289	212788483	0	-	2	gene_id "ENSRNOG00000020989"; gene_version "9"; transcript_id "ENSRNOT00000108385"; transcript_version "2"; exon_number "4"; gene_name "Tm7sf2"; gene_source "ensembl"; gene_biotype "protein_coding"; transcript_name "Tm7sf2-202"; transcript_source "ensembl"; transcript_biotype "protein_coding"; protein_id "ENSRNOP00000079643"; protein_version "1";
1	ensembl	exon	212788289	212788483	0	-	.	gene_id "ENSRNOG00000020989"; gene_version "9"; transcript_id "ENSRNOT00000122772"; transcript_version "1"; exon_number "4"; gene_name "Tm7sf2"; gene_source "ensembl"; gene_biotype "protein_coding"; transcript_name "Tm7sf2-203"; transcript_source "ensembl"; transcript_biotype "protein_coding"; exon_id "ENSRNOE00000204747"; exon_version "1";
1	ensembl	CDS	212788289	212788483	0	-	2	gene_id "ENSRNOG00000020989"; gene_version "9"; transcript_id "ENSRNOT00000122772"; transcript_version "1"; exon_number "4"; gene_name "Tm7sf2"; gene_source "ensembl"; gene_biotype "protein_coding"; transcript_name "Tm7sf2-203"; transcript_source "ensembl"; transcript_biotype "protein_coding"; protein_id "ENSRNOP00000109906"; protein_version "1";
1	ENSEMBL114_rn	exon	212788289	212788483	0.160965241950515	-	.	gene_id "ENSRNOG00000020989"; transcript_id "ENSRNOG00000020989_tx_3"; exon_id "1_212788289_212788483_-"; exonnum "4"; txlen "1472";
1	ensembl	exon	212788704	212788758	0	-	.	gene_id "ENSRNOG00000020989"; gene_version "9"; transcript_id "ENSRNOT00000028485"; transcript_version "8"; exon_number "3"; gene_name "Tm7sf2"; gene_source "ensembl"; gene_biotype "protein_coding"; transcript_name "Tm7sf2-201"; transcript_source "ensembl"; transcript_biotype "protein_coding"; exon_id "ENSRNOE00000310353"; exon_version "1"; tag "Ensembl_canonical";
1	ensembl	CDS	212788704	212788758	0	-	0	gene_id "ENSRNOG00000020989"; gene_version "9"; transcript_id "ENSRNOT00000028485"; transcript_version "8"; exon_number "3"; gene_name "Tm7sf2"; gene_source "ensembl"; gene_biotype "protein_coding"; transcript_name "Tm7sf2-201"; transcript_source "ensembl"; transcript_biotype "protein_coding"; protein_id "ENSRNOP00000028485"; protein_version "3"; tag "Ensembl_canonical";
1	ensembl	exon	212788704	212788758	0	-	.	gene_id "ENSRNOG00000020989"; gene_version "9"; transcript_id "ENSRNOT00000108385"; transcript_version "2"; exon_number "3"; gene_name "Tm7sf2"; gene_source "ensembl"; gene_biotype "protein_coding"; transcript_name "Tm7sf2-202"; transcript_source "ensembl"; transcript_biotype "protein_coding"; exon_id "ENSRNOE00000310353"; exon_version "1";
1	ensembl	CDS	212788704	212788758	0	-	0	gene_id "ENSRNOG00000020989"; gene_version "9"; transcript_id "ENSRNOT00000108385"; transcript_version "2"; exon_number "3"; gene_name "Tm7sf2"; gene_source "ensembl"; gene_biotype "protein_coding"; transcript_name "Tm7sf2-202"; transcript_source "ensembl"; transcript_biotype "protein_coding"; protein_id "ENSRNOP00000079643"; protein_version "1";
1	ensembl	exon	212788704	212788758	0	-	.	gene_id "ENSRNOG00000020989"; gene_version "9"; transcript_id "ENSRNOT00000122772"; transcript_version "1"; exon_number "3"; gene_name "Tm7sf2"; gene_source "ensembl"; gene_biotype "protein_coding"; transcript_name "Tm7sf2-203"; transcript_source "ensembl"; transcript_biotype "protein_coding"; exon_id "ENSRNOE00000310353"; exon_version "1";
1	ensembl	CDS	212788704	212788758	0	-	0	gene_id "ENSRNOG00000020989"; gene_version "9"; transcript_id "ENSRNOT00000122772"; transcript_version "1"; exon_number "3"; gene_name "Tm7sf2"; gene_source "ensembl"; gene_biotype "protein_coding"; transcript_name "Tm7sf2-203"; transcript_source "ensembl"; transcript_biotype "protein_coding"; protein_id "ENSRNOP00000109906"; protein_version "1";
1	ENSEMBL114_rn	exon	212788704	212788758	0.160965241950515	-	.	gene_id "ENSRNOG00000020989"; transcript_id "ENSRNOG00000020989_tx_3"; exon_id "1_212788704_212788758_-"; exonnum "3"; txlen "1472";
1	ensembl	exon	212788843	212789039	0	-	.	gene_id "ENSRNOG00000020989"; gene_version "9"; transcript_id "ENSRNOT00000028485"; transcript_version "8"; exon_number "2"; gene_name "Tm7sf2"; gene_source "ensembl"; gene_biotype "protein_coding"; transcript_name "Tm7sf2-201"; transcript_source "ensembl"; transcript_biotype "protein_coding"; exon_id "ENSRNOE00000349030"; exon_version "1"; tag "Ensembl_canonical";
1	ensembl	CDS	212788843	212789039	0	-	2	gene_id "ENSRNOG00000020989"; gene_version "9"; transcript_id "ENSRNOT00000028485"; transcript_version "8"; exon_number "2"; gene_name "Tm7sf2"; gene_source "ensembl"; gene_biotype "protein_coding"; transcript_name "Tm7sf2-201"; transcript_source "ensembl"; transcript_biotype "protein_coding"; protein_id "ENSRNOP00000028485"; protein_version "3"; tag "Ensembl_canonical";
1	ensembl	exon	212788843	212789039	0	-	.	gene_id "ENSRNOG00000020989"; gene_version "9"; transcript_id "ENSRNOT00000108385"; transcript_version "2"; exon_number "2"; gene_name "Tm7sf2"; gene_source "ensembl"; gene_biotype "protein_coding"; transcript_name "Tm7sf2-202"; transcript_source "ensembl"; transcript_biotype "protein_coding"; exon_id "ENSRNOE00000349030"; exon_version "1";
1	ensembl	CDS	212788843	212789039	0	-	2	gene_id "ENSRNOG00000020989"; gene_version "9"; transcript_id "ENSRNOT00000108385"; transcript_version "2"; exon_number "2"; gene_name "Tm7sf2"; gene_source "ensembl"; gene_biotype "protein_coding"; transcript_name "Tm7sf2-202"; transcript_source "ensembl"; transcript_biotype "protein_coding"; protein_id "ENSRNOP00000079643"; protein_version "1";
1	ensembl	exon	212788843	212789039	0	-	.	gene_id "ENSRNOG00000020989"; gene_version "9"; transcript_id "ENSRNOT00000122772"; transcript_version "1"; exon_number "2"; gene_name "Tm7sf2"; gene_source "ensembl"; gene_biotype "protein_coding"; transcript_name "Tm7sf2-203"; transcript_source "ensembl"; transcript_biotype "protein_coding"; exon_id "ENSRNOE00000349030"; exon_version "1";
1	ensembl	CDS	212788843	212789039	0	-	2	gene_id "ENSRNOG00000020989"; gene_version "9"; transcript_id "ENSRNOT00000122772"; transcript_version "1"; exon_number "2"; gene_name "Tm7sf2"; gene_source "ensembl"; gene_biotype "protein_coding"; transcript_name "Tm7sf2-203"; transcript_source "ensembl"; transcript_biotype "protein_coding"; protein_id "ENSRNOP00000109906"; protein_version "1";
1	ENSEMBL114_rn	exon	212788843	212789039	0.160965241950515	-	.	gene_id "ENSRNOG00000020989"; transcript_id "ENSRNOG00000020989_tx_3"; exon_id "1_212788843_212789039_-"; exonnum "2"; txlen "1472";
1	sraer114_ss	exon	212789175	212789319	0.160965241950515	-	.	gene_id "ENSRNOG00000020989"; transcript_id "ENSRNOG00000020989_tx_3"; exon_id "1_212789175_212789319_-"; exonnum "1"; txlen "1472";
1	ensembl	CDS	212789402	212789453	0	-	0	gene_id "ENSRNOG00000020989"; gene_version "9"; transcript_id "ENSRNOT00000028485"; transcript_version "8"; exon_number "1"; gene_name "Tm7sf2"; gene_source "ensembl"; gene_biotype "protein_coding"; transcript_name "Tm7sf2-201"; transcript_source "ensembl"; transcript_biotype "protein_coding"; protein_id "ENSRNOP00000028485"; protein_version "3"; tag "Ensembl_canonical";
1	ensembl	CDS	212789402	212789453	0	-	0	gene_id "ENSRNOG00000020989"; gene_version "9"; transcript_id "ENSRNOT00000108385"; transcript_version "2"; exon_number "1"; gene_name "Tm7sf2"; gene_source "ensembl"; gene_biotype "protein_coding"; transcript_name "Tm7sf2-202"; transcript_source "ensembl"; transcript_biotype "protein_coding"; protein_id "ENSRNOP00000079643"; protein_version "1";
1	ensembl	CDS	212789402	212789453	0	-	0	gene_id "ENSRNOG00000020989"; gene_version "9"; transcript_id "ENSRNOT00000122772"; transcript_version "1"; exon_number "1"; gene_name "Tm7sf2"; gene_source "ensembl"; gene_biotype "protein_coding"; transcript_name "Tm7sf2-203"; transcript_source "ensembl"; transcript_biotype "protein_coding"; protein_id "ENSRNOP00000109906"; protein_version "1";
1	ensembl	exon	212789402	212789557	0	-	.	gene_id "ENSRNOG00000020989"; gene_version "9"; transcript_id "ENSRNOT00000028485"; transcript_version "8"; exon_number "1"; gene_name "Tm7sf2"; gene_source "ensembl"; gene_biotype "protein_coding"; transcript_name "Tm7sf2-201"; transcript_source "ensembl"; transcript_biotype "protein_coding"; exon_id "ENSRNOE00000624066"; exon_version "1"; tag "Ensembl_canonical";
1	ensembl	exon	212789402	212789557	0	-	.	gene_id "ENSRNOG00000020989"; gene_version "9"; transcript_id "ENSRNOT00000108385"; transcript_version "2"; exon_number "1"; gene_name "Tm7sf2"; gene_source "ensembl"; gene_biotype "protein_coding"; transcript_name "Tm7sf2-202"; transcript_source "ensembl"; transcript_biotype "protein_coding"; exon_id "ENSRNOE00000624066"; exon_version "1";
1	ensembl	exon	212789402	212789557	0	-	.	gene_id "ENSRNOG00000020989"; gene_version "9"; transcript_id "ENSRNOT00000122772"; transcript_version "1"; exon_number "1"; gene_name "Tm7sf2"; gene_source "ensembl"; gene_biotype "protein_coding"; transcript_name "Tm7sf2-203"; transcript_source "ensembl"; transcript_biotype "protein_coding"; exon_id "ENSRNOE00000624066"; exon_version "1";
1	ensembl	start_codon	212789451	212789453	0	-	0	gene_id "ENSRNOG00000020989"; gene_version "9"; transcript_id "ENSRNOT00000028485"; transcript_version "8"; exon_number "1"; gene_name "Tm7sf2"; gene_source "ensembl"; gene_biotype "protein_coding"; transcript_name "Tm7sf2-201"; transcript_source "ensembl"; transcript_biotype "protein_coding"; tag "Ensembl_canonical";
1	ensembl	start_codon	212789451	212789453	0	-	0	gene_id "ENSRNOG00000020989"; gene_version "9"; transcript_id "ENSRNOT00000108385"; transcript_version "2"; exon_number "1"; gene_name "Tm7sf2"; gene_source "ensembl"; gene_biotype "protein_coding"; transcript_name "Tm7sf2-202"; transcript_source "ensembl"; transcript_biotype "protein_coding";
1	ensembl	start_codon	212789451	212789453	0	-	0	gene_id "ENSRNOG00000020989"; gene_version "9"; transcript_id "ENSRNOT00000122772"; transcript_version "1"; exon_number "1"; gene_name "Tm7sf2"; gene_source "ensembl"; gene_biotype "protein_coding"; transcript_name "Tm7sf2-203"; transcript_source "ensembl"; transcript_biotype "protein_coding";
1	ensembl	five_prime_utr	212789454	212789557	0	-	.	gene_id "ENSRNOG00000020989"; gene_version "9"; transcript_id "ENSRNOT00000028485"; transcript_version "8"; gene_name "Tm7sf2"; gene_source "ensembl"; gene_biotype "protein_coding"; transcript_name "Tm7sf2-201"; transcript_source "ensembl"; transcript_biotype "protein_coding"; tag "Ensembl_canonical";
1	ensembl	five_prime_utr	212789454	212789557	0	-	.	gene_id "ENSRNOG00000020989"; gene_version "9"; transcript_id "ENSRNOT00000108385"; transcript_version "2"; gene_name "Tm7sf2"; gene_source "ensembl"; gene_biotype "protein_coding"; transcript_name "Tm7sf2-202"; transcript_source "ensembl"; transcript_biotype "protein_coding";
1	ensembl	five_prime_utr	212789454	212789557	0	-	.	gene_id "ENSRNOG00000020989"; gene_version "9"; transcript_id "ENSRNOT00000122772"; transcript_version "1"; gene_name "Tm7sf2"; gene_source "ensembl"; gene_biotype "protein_coding"; transcript_name "Tm7sf2-203"; transcript_source "ensembl"; transcript_biotype "protein_coding";
1	ensembl	three_prime_utr	212789721	212789848	0	-	.	gene_id "ENSRNOG00000020996"; gene_version "10"; transcript_id "ENSRNOT00000028495"; transcript_version "9"; gene_name "Vps51"; gene_source "ensembl"; gene_biotype "protein_coding"; transcript_name "Vps51-201"; transcript_source "ensembl"; transcript_biotype "protein_coding"; tag "Ensembl_canonical";
1	ensembl	exon	212789721	212790109	0	-	.	gene_id "ENSRNOG00000020996"; gene_version "10"; transcript_id "ENSRNOT00000028495"; transcript_version "9"; exon_number "10"; gene_name "Vps51"; gene_source "ensembl"; gene_biotype "protein_coding"; transcript_name "Vps51-201"; transcript_source "ensembl"; transcript_biotype "protein_coding"; exon_id "ENSRNOE00000325725"; exon_version "6"; tag "Ensembl_canonical";
1	ensembl	gene	212789721	212799708	0	-	.	gene_id "ENSRNOG00000020996"; gene_version "10"; gene_name "Vps51"; gene_source "ensembl"; gene_biotype "protein_coding";
1	ensembl	transcript	212789721	212799708	0	-	.	gene_id "ENSRNOG00000020996"; gene_version "10"; transcript_id "ENSRNOT00000028495"; transcript_version "9"; gene_name "Vps51"; gene_source "ensembl"; gene_biotype "protein_coding"; transcript_name "Vps51-201"; transcript_source "ensembl"; transcript_biotype "protein_coding"; tag "Ensembl_canonical";
1	ensembl	stop_codon	212789849	212789851	0	-	0	gene_id "ENSRNOG00000020996"; gene_version "10"; transcript_id "ENSRNOT00000028495"; transcript_version "9"; exon_number "10"; gene_name "Vps51"; gene_source "ensembl"; gene_biotype "protein_coding"; transcript_name "Vps51-201"; transcript_source "ensembl"; transcript_biotype "protein_coding"; tag "Ensembl_canonical";
1	ensembl	CDS	212789852	212790109	0	-	0	gene_id "ENSRNOG00000020996"; gene_version "10"; transcript_id "ENSRNOT00000028495"; transcript_version "9"; exon_number "10"; gene_name "Vps51"; gene_source "ensembl"; gene_biotype "protein_coding"; transcript_name "Vps51-201"; transcript_source "ensembl"; transcript_biotype "protein_coding"; protein_id "ENSRNOP00000028495"; protein_version "7"; tag "Ensembl_canonical";
1	ensembl	exon	212790621	212790708	0	-	.	gene_id "ENSRNOG00000020996"; gene_version "10"; transcript_id "ENSRNOT00000028495"; transcript_version "9"; exon_number "9"; gene_name "Vps51"; gene_source "ensembl"; gene_biotype "protein_coding"; transcript_name "Vps51-201"; transcript_source "ensembl"; transcript_biotype "protein_coding"; exon_id "ENSRNOE00000261009"; exon_version "1"; tag "Ensembl_canonical";
1	ensembl	CDS	212790621	212790708	0	-	1	gene_id "ENSRNOG00000020996"; gene_version "10"; transcript_id "ENSRNOT00000028495"; transcript_version "9"; exon_number "9"; gene_name "Vps51"; gene_source "ensembl"; gene_biotype "protein_coding"; transcript_name "Vps51-201"; transcript_source "ensembl"; transcript_biotype "protein_coding"; protein_id "ENSRNOP00000028495"; protein_version "7"; tag "Ensembl_canonical";
1	ensembl	exon	212790795	212790916	0	-	.	gene_id "ENSRNOG00000020996"; gene_version "10"; transcript_id "ENSRNOT00000028495"; transcript_version "9"; exon_number "8"; gene_name "Vps51"; gene_source "ensembl"; gene_biotype "protein_coding"; transcript_name "Vps51-201"; transcript_source "ensembl"; transcript_biotype "protein_coding"; exon_id "ENSRNOE00000261021"; exon_version "1"; tag "Ensembl_canonical";
1	ensembl	CDS	212790795	212790916	0	-	0	gene_id "ENSRNOG00000020996"; gene_version "10"; transcript_id "ENSRNOT00000028495"; transcript_version "9"; exon_number "8"; gene_name "Vps51"; gene_source "ensembl"; gene_biotype "protein_coding"; transcript_name "Vps51-201"; transcript_source "ensembl"; transcript_biotype "protein_coding"; protein_id "ENSRNOP00000028495"; protein_version "7"; tag "Ensembl_canonical";
1	ensembl	exon	212791228	212791446	0	-	.	gene_id "ENSRNOG00000020996"; gene_version "10"; transcript_id "ENSRNOT00000028495"; transcript_version "9"; exon_number "7"; gene_name "Vps51"; gene_source "ensembl"; gene_biotype "protein_coding"; transcript_name "Vps51-201"; transcript_source "ensembl"; transcript_biotype "protein_coding"; exon_id "ENSRNOE00000261083"; exon_version "1"; tag "Ensembl_canonical";
1	ensembl	CDS	212791228	212791446	0	-	0	gene_id "ENSRNOG00000020996"; gene_version "10"; transcript_id "ENSRNOT00000028495"; transcript_version "9"; exon_number "7"; gene_name "Vps51"; gene_source "ensembl"; gene_biotype "protein_coding"; transcript_name "Vps51-201"; transcript_source "ensembl"; transcript_biotype "protein_coding"; protein_id "ENSRNOP00000028495"; protein_version "7"; tag "Ensembl_canonical";
1	ensembl	exon	212791627	212791842	0	-	.	gene_id "ENSRNOG00000020996"; gene_version "10"; transcript_id "ENSRNOT00000028495"; transcript_version "9"; exon_number "6"; gene_name "Vps51"; gene_source "ensembl"; gene_biotype "protein_coding"; transcript_name "Vps51-201"; transcript_source "ensembl"; transcript_biotype "protein_coding"; exon_id "ENSRNOE00000261108"; exon_version "3"; tag "Ensembl_canonical";
1	ensembl	CDS	212791627	212791842	0	-	0	gene_id "ENSRNOG00000020996"; gene_version "10"; transcript_id "ENSRNOT00000028495"; transcript_version "9"; exon_number "6"; gene_name "Vps51"; gene_source "ensembl"; gene_biotype "protein_coding"; transcript_name "Vps51-201"; transcript_source "ensembl"; transcript_biotype "protein_coding"; protein_id "ENSRNOP00000028495"; protein_version "7"; tag "Ensembl_canonical";
1	ensembl	exon	212792163	212792880	0	-	.	gene_id "ENSRNOG00000020996"; gene_version "10"; transcript_id "ENSRNOT00000028495"; transcript_version "9"; exon_number "5"; gene_name "Vps51"; gene_source "ensembl"; gene_biotype "protein_coding"; transcript_name "Vps51-201"; transcript_source "ensembl"; transcript_biotype "protein_coding"; exon_id "ENSRNOE00000261148"; exon_version "1"; tag "Ensembl_canonical";
1	ensembl	CDS	212792163	212792880	0	-	1	gene_id "ENSRNOG00000020996"; gene_version "10"; transcript_id "ENSRNOT00000028495"; transcript_version "9"; exon_number "5"; gene_name "Vps51"; gene_source "ensembl"; gene_biotype "protein_coding"; transcript_name "Vps51-201"; transcript_source "ensembl"; transcript_biotype "protein_coding"; protein_id "ENSRNOP00000028495"; protein_version "7"; tag "Ensembl_canonical";
1	ensembl	exon	212792989	212793208	0	-	.	gene_id "ENSRNOG00000020996"; gene_version "10"; transcript_id "ENSRNOT00000028495"; transcript_version "9"; exon_number "4"; gene_name "Vps51"; gene_source "ensembl"; gene_biotype "protein_coding"; transcript_name "Vps51-201"; transcript_source "ensembl"; transcript_biotype "protein_coding"; exon_id "ENSRNOE00000261170"; exon_version "1"; tag "Ensembl_canonical";
1	ensembl	CDS	212792989	212793208	0	-	2	gene_id "ENSRNOG00000020996"; gene_version "10"; transcript_id "ENSRNOT00000028495"; transcript_version "9"; exon_number "4"; gene_name "Vps51"; gene_source "ensembl"; gene_biotype "protein_coding"; transcript_name "Vps51-201"; transcript_source "ensembl"; transcript_biotype "protein_coding"; protein_id "ENSRNOP00000028495"; protein_version "7"; tag "Ensembl_canonical";
1	ensembl	exon	212793282	212793428	0	-	.	gene_id "ENSRNOG00000020996"; gene_version "10"; transcript_id "ENSRNOT00000028495"; transcript_version "9"; exon_number "3"; gene_name "Vps51"; gene_source "ensembl"; gene_biotype "protein_coding"; transcript_name "Vps51-201"; transcript_source "ensembl"; transcript_biotype "protein_coding"; exon_id "ENSRNOE00000469508"; exon_version "1"; tag "Ensembl_canonical";
1	ensembl	CDS	212793282	212793428	0	-	2	gene_id "ENSRNOG00000020996"; gene_version "10"; transcript_id "ENSRNOT00000028495"; transcript_version "9"; exon_number "3"; gene_name "Vps51"; gene_source "ensembl"; gene_biotype "protein_coding"; transcript_name "Vps51-201"; transcript_source "ensembl"; transcript_biotype "protein_coding"; protein_id "ENSRNOP00000028495"; protein_version "7"; tag "Ensembl_canonical";
1	ensembl	exon	212798857	212798986	0	-	.	gene_id "ENSRNOG00000020996"; gene_version "10"; transcript_id "ENSRNOT00000028495"; transcript_version "9"; exon_number "2"; gene_name "Vps51"; gene_source "ensembl"; gene_biotype "protein_coding"; transcript_name "Vps51-201"; transcript_source "ensembl"; transcript_biotype "protein_coding"; exon_id "ENSRNOE00000493109"; exon_version "1"; tag "Ensembl_canonical";
1	ensembl	CDS	212798857	212798986	0	-	0	gene_id "ENSRNOG00000020996"; gene_version "10"; transcript_id "ENSRNOT00000028495"; transcript_version "9"; exon_number "2"; gene_name "Vps51"; gene_source "ensembl"; gene_biotype "protein_coding"; transcript_name "Vps51-201"; transcript_source "ensembl"; transcript_biotype "protein_coding"; protein_id "ENSRNOP00000028495"; protein_version "7"; tag "Ensembl_canonical";
1	ensembl	CDS	212799442	212799669	0	-	0	gene_id "ENSRNOG00000020996"; gene_version "10"; transcript_id "ENSRNOT00000028495"; transcript_version "9"; exon_number "1"; gene_name "Vps51"; gene_source "ensembl"; gene_biotype "protein_coding"; transcript_name "Vps51-201"; transcript_source "ensembl"; transcript_biotype "protein_coding"; protein_id "ENSRNOP00000028495"; protein_version "7"; tag "Ensembl_canonical";
1	ensembl	exon	212799442	212799708	0	-	.	gene_id "ENSRNOG00000020996"; gene_version "10"; transcript_id "ENSRNOT00000028495"; transcript_version "9"; exon_number "1"; gene_name "Vps51"; gene_source "ensembl"; gene_biotype "protein_coding"; transcript_name "Vps51-201"; transcript_source "ensembl"; transcript_biotype "protein_coding"; exon_id "ENSRNOE00000511135"; exon_version "4"; tag "Ensembl_canonical";
1	ensembl	start_codon	212799667	212799669	0	-	0	gene_id "ENSRNOG00000020996"; gene_version "10"; transcript_id "ENSRNOT00000028495"; transcript_version "9"; exon_number "1"; gene_name "Vps51"; gene_source "ensembl"; gene_biotype "protein_coding"; transcript_name "Vps51-201"; transcript_source "ensembl"; transcript_biotype "protein_coding"; tag "Ensembl_canonical";
1	ensembl	five_prime_utr	212799670	212799708	0	-	.	gene_id "ENSRNOG00000020996"; gene_version "10"; transcript_id "ENSRNOT00000028495"; transcript_version "9"; gene_name "Vps51"; gene_source "ensembl"; gene_biotype "protein_coding"; transcript_name "Vps51-201"; transcript_source "ensembl"; transcript_biotype "protein_coding"; tag "Ensembl_canonical";
1	ensembl	three_prime_utr	212803794	212804052	0	-	.	gene_id "ENSRNOG00000050180"; gene_version "4"; transcript_id "ENSRNOT00000075165"; transcript_version "4"; gene_name "Zfpl1"; gene_source "ensembl"; gene_biotype "protein_coding"; transcript_name "Zfpl1-201"; transcript_source "ensembl"; transcript_biotype "protein_coding"; tag "Ensembl_canonical";
1	ensembl	exon	212803794	212804239	0	-	.	gene_id "ENSRNOG00000050180"; gene_version "4"; transcript_id "ENSRNOT00000075165"; transcript_version "4"; exon_number "7"; gene_name "Zfpl1"; gene_source "ensembl"; gene_biotype "protein_coding"; transcript_name "Zfpl1-201"; transcript_source "ensembl"; transcript_biotype "protein_coding"; exon_id "ENSRNOE00000622919"; exon_version "2"; tag "Ensembl_canonical";
1	ENSEMBL114_rn	exon	212803794	212804239	682.702435372074	-	.	gene_id "ENSRNOG00000050180"; transcript_id "ENSRNOG00000050180_tx_1"; exon_id "1_212803794_212804239_-"; exonnum "8"; txlen "1266";
1	ENSEMBL114_rn	exon	212803794	212804239	34.6045491202588	-	.	gene_id "ENSRNOG00000050180"; transcript_id "ENSRNOG00000050180_tx_2"; exon_id "1_212803794_212804239_-"; exonnum "8"; txlen "1245";
1	ensembl	gene	212803794	212807289	0	-	.	gene_id "ENSRNOG00000050180"; gene_version "4"; gene_name "Zfpl1"; gene_source "ensembl"; gene_biotype "protein_coding";
1	ensembl	transcript	212803794	212807289	0	-	.	gene_id "ENSRNOG00000050180"; gene_version "4"; transcript_id "ENSRNOT00000075165"; transcript_version "4"; gene_name "Zfpl1"; gene_source "ensembl"; gene_biotype "protein_coding"; transcript_name "Zfpl1-201"; transcript_source "ensembl"; transcript_biotype "protein_coding"; tag "Ensembl_canonical";
1	ensembl	stop_codon	212804053	212804055	0	-	0	gene_id "ENSRNOG00000050180"; gene_version "4"; transcript_id "ENSRNOT00000075165"; transcript_version "4"; exon_number "7"; gene_name "Zfpl1"; gene_source "ensembl"; gene_biotype "protein_coding"; transcript_name "Zfpl1-201"; transcript_source "ensembl"; transcript_biotype "protein_coding"; tag "Ensembl_canonical";
1	ensembl	CDS	212804056	212804239	0	-	1	gene_id "ENSRNOG00000050180"; gene_version "4"; transcript_id "ENSRNOT00000075165"; transcript_version "4"; exon_number "7"; gene_name "Zfpl1"; gene_source "ensembl"; gene_biotype "protein_coding"; transcript_name "Zfpl1-201"; transcript_source "ensembl"; transcript_biotype "protein_coding"; protein_id "ENSRNOP00000067214"; protein_version "1"; tag "Ensembl_canonical";
1	ensembl	exon	212804675	212804792	0	-	.	gene_id "ENSRNOG00000050180"; gene_version "4"; transcript_id "ENSRNOT00000075165"; transcript_version "4"; exon_number "6"; gene_name "Zfpl1"; gene_source "ensembl"; gene_biotype "protein_coding"; transcript_name "Zfpl1-201"; transcript_source "ensembl"; transcript_biotype "protein_coding"; exon_id "ENSRNOE00000480317"; exon_version "1"; tag "Ensembl_canonical";
1	ensembl	CDS	212804675	212804792	0	-	2	gene_id "ENSRNOG00000050180"; gene_version "4"; transcript_id "ENSRNOT00000075165"; transcript_version "4"; exon_number "6"; gene_name "Zfpl1"; gene_source "ensembl"; gene_biotype "protein_coding"; transcript_name "Zfpl1-201"; transcript_source "ensembl"; transcript_biotype "protein_coding"; protein_id "ENSRNOP00000067214"; protein_version "1"; tag "Ensembl_canonical";
1	ENSEMBL114_rn	exon	212804675	212804792	682.702435372074	-	.	gene_id "ENSRNOG00000050180"; transcript_id "ENSRNOG00000050180_tx_1"; exon_id "1_212804675_212804792_-"; exonnum "7"; txlen "1266";
1	ENSEMBL114_rn	exon	212804675	212804792	34.6045491202588	-	.	gene_id "ENSRNOG00000050180"; transcript_id "ENSRNOG00000050180_tx_2"; exon_id "1_212804675_212804792_-"; exonnum "7"; txlen "1245";
1	ensembl	exon	212805039	212805185	0	-	.	gene_id "ENSRNOG00000050180"; gene_version "4"; transcript_id "ENSRNOT00000075165"; transcript_version "4"; exon_number "5"; gene_name "Zfpl1"; gene_source "ensembl"; gene_biotype "protein_coding"; transcript_name "Zfpl1-201"; transcript_source "ensembl"; transcript_biotype "protein_coding"; exon_id "ENSRNOE00000504001"; exon_version "1"; tag "Ensembl_canonical";
1	ensembl	CDS	212805039	212805185	0	-	2	gene_id "ENSRNOG00000050180"; gene_version "4"; transcript_id "ENSRNOT00000075165"; transcript_version "4"; exon_number "5"; gene_name "Zfpl1"; gene_source "ensembl"; gene_biotype "protein_coding"; transcript_name "Zfpl1-201"; transcript_source "ensembl"; transcript_biotype "protein_coding"; protein_id "ENSRNOP00000067214"; protein_version "1"; tag "Ensembl_canonical";
1	ENSEMBL114_rn	exon	212805039	212805185	682.702435372074	-	.	gene_id "ENSRNOG00000050180"; transcript_id "ENSRNOG00000050180_tx_1"; exon_id "1_212805039_212805185_-"; exonnum "6"; txlen "1266";
1	ENSEMBL114_rn	exon	212805039	212805185	34.6045491202588	-	.	gene_id "ENSRNOG00000050180"; transcript_id "ENSRNOG00000050180_tx_2"; exon_id "1_212805039_212805185_-"; exonnum "6"; txlen "1245";
1	ensembl	exon	212805257	212805329	0	-	.	gene_id "ENSRNOG00000050180"; gene_version "4"; transcript_id "ENSRNOT00000075165"; transcript_version "4"; exon_number "4"; gene_name "Zfpl1"; gene_source "ensembl"; gene_biotype "protein_coding"; transcript_name "Zfpl1-201"; transcript_source "ensembl"; transcript_biotype "protein_coding"; exon_id "ENSRNOE00000489009"; exon_version "1"; tag "Ensembl_canonical";
1	ensembl	CDS	212805257	212805329	0	-	0	gene_id "ENSRNOG00000050180"; gene_version "4"; transcript_id "ENSRNOT00000075165"; transcript_version "4"; exon_number "4"; gene_name "Zfpl1"; gene_source "ensembl"; gene_biotype "protein_coding"; transcript_name "Zfpl1-201"; transcript_source "ensembl"; transcript_biotype "protein_coding"; protein_id "ENSRNOP00000067214"; protein_version "1"; tag "Ensembl_canonical";
1	ENSEMBL114_rn	exon	212805257	212805329	682.702435372074	-	.	gene_id "ENSRNOG00000050180"; transcript_id "ENSRNOG00000050180_tx_1"; exon_id "1_212805257_212805329_-"; exonnum "5"; txlen "1266";
1	ENSEMBL114_rn	exon	212805257	212805329	34.6045491202588	-	.	gene_id "ENSRNOG00000050180"; transcript_id "ENSRNOG00000050180_tx_2"; exon_id "1_212805257_212805329_-"; exonnum "5"; txlen "1245";
1	ensembl	exon	212805441	212805634	0	-	.	gene_id "ENSRNOG00000050180"; gene_version "4"; transcript_id "ENSRNOT00000075165"; transcript_version "4"; exon_number "3"; gene_name "Zfpl1"; gene_source "ensembl"; gene_biotype "protein_coding"; transcript_name "Zfpl1-201"; transcript_source "ensembl"; transcript_biotype "protein_coding"; exon_id "ENSRNOE00000506257"; exon_version "1"; tag "Ensembl_canonical";
1	ensembl	CDS	212805441	212805634	0	-	2	gene_id "ENSRNOG00000050180"; gene_version "4"; transcript_id "ENSRNOT00000075165"; transcript_version "4"; exon_number "3"; gene_name "Zfpl1"; gene_source "ensembl"; gene_biotype "protein_coding"; transcript_name "Zfpl1-201"; transcript_source "ensembl"; transcript_biotype "protein_coding"; protein_id "ENSRNOP00000067214"; protein_version "1"; tag "Ensembl_canonical";
1	ENSEMBL114_rn	exon	212805441	212805634	682.702435372074	-	.	gene_id "ENSRNOG00000050180"; transcript_id "ENSRNOG00000050180_tx_1"; exon_id "1_212805441_212805634_-"; exonnum "4"; txlen "1266";
1	ENSEMBL114_rn	exon	212805441	212805634	34.6045491202588	-	.	gene_id "ENSRNOG00000050180"; transcript_id "ENSRNOG00000050180_tx_2"; exon_id "1_212805441_212805634_-"; exonnum "4"; txlen "1245";
1	ensembl	exon	212806789	212806900	0	-	.	gene_id "ENSRNOG00000050180"; gene_version "4"; transcript_id "ENSRNOT00000075165"; transcript_version "4"; exon_number "2"; gene_name "Zfpl1"; gene_source "ensembl"; gene_biotype "protein_coding"; transcript_name "Zfpl1-201"; transcript_source "ensembl"; transcript_biotype "protein_coding"; exon_id "ENSRNOE00000505999"; exon_version "1"; tag "Ensembl_canonical";
1	ensembl	CDS	212806789	212806900	0	-	0	gene_id "ENSRNOG00000050180"; gene_version "4"; transcript_id "ENSRNOT00000075165"; transcript_version "4"; exon_number "2"; gene_name "Zfpl1"; gene_source "ensembl"; gene_biotype "protein_coding"; transcript_name "Zfpl1-201"; transcript_source "ensembl"; transcript_biotype "protein_coding"; protein_id "ENSRNOP00000067214"; protein_version "1"; tag "Ensembl_canonical";
1	ENSEMBL114_rn	exon	212806789	212806900	682.702435372074	-	.	gene_id "ENSRNOG00000050180"; transcript_id "ENSRNOG00000050180_tx_1"; exon_id "1_212806789_212806900_-"; exonnum "3"; txlen "1266";
1	ENSEMBL114_rn	exon	212806789	212806900	34.6045491202588	-	.	gene_id "ENSRNOG00000050180"; transcript_id "ENSRNOG00000050180_tx_2"; exon_id "1_212806789_212806900_-"; exonnum "3"; txlen "1245";
1	ensembl	CDS	212807180	212807281	0	-	0	gene_id "ENSRNOG00000050180"; gene_version "4"; transcript_id "ENSRNOT00000075165"; transcript_version "4"; exon_number "1"; gene_name "Zfpl1"; gene_source "ensembl"; gene_biotype "protein_coding"; transcript_name "Zfpl1-201"; transcript_source "ensembl"; transcript_biotype "protein_coding"; protein_id "ENSRNOP00000067214"; protein_version "1"; tag "Ensembl_canonical";
1	ensembl	exon	212807180	212807289	0	-	.	gene_id "ENSRNOG00000050180"; gene_version "4"; transcript_id "ENSRNOT00000075165"; transcript_version "4"; exon_number "1"; gene_name "Zfpl1"; gene_source "ensembl"; gene_biotype "protein_coding"; transcript_name "Zfpl1-201"; transcript_source "ensembl"; transcript_biotype "protein_coding"; exon_id "ENSRNOE00000468403"; exon_version "1"; tag "Ensembl_canonical";
1	ENSEMBL114_rn	exon	212807180	212807289	682.702435372074	-	.	gene_id "ENSRNOG00000050180"; transcript_id "ENSRNOG00000050180_tx_1"; exon_id "1_212807180_212807289_-"; exonnum "2"; txlen "1266";
1	ENSEMBL114_rn	exon	212807180	212807289	34.6045491202588	-	.	gene_id "ENSRNOG00000050180"; transcript_id "ENSRNOG00000050180_tx_2"; exon_id "1_212807180_212807289_-"; exonnum "2"; txlen "1245";
1	ensembl	start_codon	212807279	212807281	0	-	0	gene_id "ENSRNOG00000050180"; gene_version "4"; transcript_id "ENSRNOT00000075165"; transcript_version "4"; exon_number "1"; gene_name "Zfpl1"; gene_source "ensembl"; gene_biotype "protein_coding"; transcript_name "Zfpl1-201"; transcript_source "ensembl"; transcript_biotype "protein_coding"; tag "Ensembl_canonical";
1	ensembl	five_prime_utr	212807282	212807289	0	-	.	gene_id "ENSRNOG00000050180"; gene_version "4"; transcript_id "ENSRNOT00000075165"; transcript_version "4"; gene_name "Zfpl1"; gene_source "ensembl"; gene_biotype "protein_coding"; transcript_name "Zfpl1-201"; transcript_source "ensembl"; transcript_biotype "protein_coding"; tag "Ensembl_canonical";
1	sraer114_ss	exon	212807604	212807669	682.702435372074	-	.	gene_id "ENSRNOG00000050180"; transcript_id "ENSRNOG00000050180_tx_1"; exon_id "1_212807604_212807669_-"; exonnum "1"; txlen "1266";
1	sraer114_ss	exon	212807673	212807717	34.6045491202588	-	.	gene_id "ENSRNOG00000050180"; transcript_id "ENSRNOG00000050180_tx_2"; exon_id "1_212807673_212807717_-"; exonnum "1"; txlen "1245";
1	ensembl	three_prime_utr	212843463	212843556	0	-	.	gene_id "ENSRNOG00000021003"; gene_version "7"; transcript_id "ENSRNOT00000028509"; transcript_version "7"; gene_name "Sac3d1"; gene_source "ensembl"; gene_biotype "protein_coding"; transcript_name "Sac3d1-201"; transcript_source "ensembl"; transcript_biotype "protein_coding"; tag "Ensembl_canonical";
1	ensembl	exon	212843463	212844053	0	-	.	gene_id "ENSRNOG00000021003"; gene_version "7"; transcript_id "ENSRNOT00000028509"; transcript_version "7"; exon_number "3"; gene_name "Sac3d1"; gene_source "ensembl"; gene_biotype "protein_coding"; transcript_name "Sac3d1-201"; transcript_source "ensembl"; transcript_biotype "protein_coding"; exon_id "ENSRNOE00000204924"; exon_version "8"; tag "Ensembl_canonical";
1	ensembl	gene	212843463	212845883	0	-	.	gene_id "ENSRNOG00000021003"; gene_version "7"; gene_name "Sac3d1"; gene_source "ensembl"; gene_biotype "protein_coding";
1	ensembl	transcript	212843463	212845883	0	-	.	gene_id "ENSRNOG00000021003"; gene_version "7"; transcript_id "ENSRNOT00000028509"; transcript_version "7"; gene_name "Sac3d1"; gene_source "ensembl"; gene_biotype "protein_coding"; transcript_name "Sac3d1-201"; transcript_source "ensembl"; transcript_biotype "protein_coding"; tag "Ensembl_canonical";
1	ensembl	stop_codon	212843557	212843559	0	-	0	gene_id "ENSRNOG00000021003"; gene_version "7"; transcript_id "ENSRNOT00000028509"; transcript_version "7"; exon_number "3"; gene_name "Sac3d1"; gene_source "ensembl"; gene_biotype "protein_coding"; transcript_name "Sac3d1-201"; transcript_source "ensembl"; transcript_biotype "protein_coding"; tag "Ensembl_canonical";
1	ensembl	CDS	212843560	212844053	0	-	2	gene_id "ENSRNOG00000021003"; gene_version "7"; transcript_id "ENSRNOT00000028509"; transcript_version "7"; exon_number "3"; gene_name "Sac3d1"; gene_source "ensembl"; gene_biotype "protein_coding"; transcript_name "Sac3d1-201"; transcript_source "ensembl"; transcript_biotype "protein_coding"; protein_id "ENSRNOP00000028509"; protein_version "5"; tag "Ensembl_canonical";
1	ensembl	exon	212845090	212845859	0	-	.	gene_id "ENSRNOG00000021003"; gene_version "7"; transcript_id "ENSRNOT00000028509"; transcript_version "7"; exon_number "2"; gene_name "Sac3d1"; gene_source "ensembl"; gene_biotype "protein_coding"; transcript_name "Sac3d1-201"; transcript_source "ensembl"; transcript_biotype "protein_coding"; exon_id "ENSRNOE00000204912"; exon_version "5"; tag "Ensembl_canonical";
1	ensembl	CDS	212845090	212845859	0	-	1	gene_id "ENSRNOG00000021003"; gene_version "7"; transcript_id "ENSRNOT00000028509"; transcript_version "7"; exon_number "2"; gene_name "Sac3d1"; gene_source "ensembl"; gene_biotype "protein_coding"; transcript_name "Sac3d1-201"; transcript_source "ensembl"; transcript_biotype "protein_coding"; protein_id "ENSRNOP00000028509"; protein_version "5"; tag "Ensembl_canonical";
1	ensembl	exon	212845861	212845883	0	-	.	gene_id "ENSRNOG00000021003"; gene_version "7"; transcript_id "ENSRNOT00000028509"; transcript_version "7"; exon_number "1"; gene_name "Sac3d1"; gene_source "ensembl"; gene_biotype "protein_coding"; transcript_name "Sac3d1-201"; transcript_source "ensembl"; transcript_biotype "protein_coding"; exon_id "ENSRNOE00000461843"; exon_version "3"; tag "Ensembl_canonical";
1	ensembl	CDS	212845861	212845883	0	-	0	gene_id "ENSRNOG00000021003"; gene_version "7"; transcript_id "ENSRNOT00000028509"; transcript_version "7"; exon_number "1"; gene_name "Sac3d1"; gene_source "ensembl"; gene_biotype "protein_coding"; transcript_name "Sac3d1-201"; transcript_source "ensembl"; transcript_biotype "protein_coding"; protein_id "ENSRNOP00000028509"; protein_version "5"; tag "Ensembl_canonical";
1	ensembl	start_codon	212845881	212845883	0	-	0	gene_id "ENSRNOG00000021003"; gene_version "7"; transcript_id "ENSRNOT00000028509"; transcript_version "7"; exon_number "1"; gene_name "Sac3d1"; gene_source "ensembl"; gene_biotype "protein_coding"; transcript_name "Sac3d1-201"; transcript_source "ensembl"; transcript_biotype "protein_coding"; tag "Ensembl_canonical";
1	ensembl	three_prime_utr	212846312	212846742	0	-	.	gene_id "ENSRNOG00000021007"; gene_version "9"; transcript_id "ENSRNOT00000028511"; transcript_version "9"; gene_name "Snx15"; gene_source "ensembl"; gene_biotype "protein_coding"; transcript_name "Snx15-201"; transcript_source "ensembl"; transcript_biotype "protein_coding"; tag "Ensembl_canonical";
1	ensembl	exon	212846312	212846834	0	-	.	gene_id "ENSRNOG00000021007"; gene_version "9"; transcript_id "ENSRNOT00000028511"; transcript_version "9"; exon_number "8"; gene_name "Snx15"; gene_source "ensembl"; gene_biotype "protein_coding"; transcript_name "Snx15-201"; transcript_source "ensembl"; transcript_biotype "protein_coding"; exon_id "ENSRNOE00000204956"; exon_version "9"; tag "Ensembl_canonical";
1	ensembl	transcript	212846312	212855425	0	-	.	gene_id "ENSRNOG00000021007"; gene_version "9"; transcript_id "ENSRNOT00000028511"; transcript_version "9"; gene_name "Snx15"; gene_source "ensembl"; gene_biotype "protein_coding"; transcript_name "Snx15-201"; transcript_source "ensembl"; transcript_biotype "protein_coding"; tag "Ensembl_canonical";
1	ensembl	gene	212846312	212855450	0	-	.	gene_id "ENSRNOG00000021007"; gene_version "9"; gene_name "Snx15"; gene_source "ensembl"; gene_biotype "protein_coding";
1	ensembl	stop_codon	212846743	212846745	0	-	0	gene_id "ENSRNOG00000021007"; gene_version "9"; transcript_id "ENSRNOT00000116451"; transcript_version "2"; exon_number "7"; gene_name "Snx15"; gene_source "ensembl"; gene_biotype "protein_coding"; transcript_name "Snx15-202"; transcript_source "ensembl"; transcript_biotype "protein_coding";
1	ensembl	stop_codon	212846743	212846745	0	-	0	gene_id "ENSRNOG00000021007"; gene_version "9"; transcript_id "ENSRNOT00000028511"; transcript_version "9"; exon_number "8"; gene_name "Snx15"; gene_source "ensembl"; gene_biotype "protein_coding"; transcript_name "Snx15-201"; transcript_source "ensembl"; transcript_biotype "protein_coding"; tag "Ensembl_canonical";
1	ensembl	exon	212846743	212846834	0	-	.	gene_id "ENSRNOG00000021007"; gene_version "9"; transcript_id "ENSRNOT00000116451"; transcript_version "2"; exon_number "7"; gene_name "Snx15"; gene_source "ensembl"; gene_biotype "protein_coding"; transcript_name "Snx15-202"; transcript_source "ensembl"; transcript_biotype "protein_coding"; exon_id "ENSRNOE00000599078"; exon_version "1";
1	ensembl	transcript	212846743	212855450	0	-	.	gene_id "ENSRNOG00000021007"; gene_version "9"; transcript_id "ENSRNOT00000116451"; transcript_version "2"; gene_name "Snx15"; gene_source "ensembl"; gene_biotype "protein_coding"; transcript_name "Snx15-202"; transcript_source "ensembl"; transcript_biotype "protein_coding";
1	ensembl	CDS	212846746	212846834	0	-	2	gene_id "ENSRNOG00000021007"; gene_version "9"; transcript_id "ENSRNOT00000116451"; transcript_version "2"; exon_number "7"; gene_name "Snx15"; gene_source "ensembl"; gene_biotype "protein_coding"; transcript_name "Snx15-202"; transcript_source "ensembl"; transcript_biotype "protein_coding"; protein_id "ENSRNOP00000095389"; protein_version "1";
1	ensembl	CDS	212846746	212846834	0	-	2	gene_id "ENSRNOG00000021007"; gene_version "9"; transcript_id "ENSRNOT00000028511"; transcript_version "9"; exon_number "8"; gene_name "Snx15"; gene_source "ensembl"; gene_biotype "protein_coding"; transcript_name "Snx15-201"; transcript_source "ensembl"; transcript_biotype "protein_coding"; protein_id "ENSRNOP00000028511"; protein_version "6"; tag "Ensembl_canonical";
1	ensembl	exon	212847420	212847677	0	-	.	gene_id "ENSRNOG00000021007"; gene_version "9"; transcript_id "ENSRNOT00000028511"; transcript_version "9"; exon_number "7"; gene_name "Snx15"; gene_source "ensembl"; gene_biotype "protein_coding"; transcript_name "Snx15-201"; transcript_source "ensembl"; transcript_biotype "protein_coding"; exon_id "ENSRNOE00000204952"; exon_version "1"; tag "Ensembl_canonical";
1	ensembl	CDS	212847420	212847677	0	-	2	gene_id "ENSRNOG00000021007"; gene_version "9"; transcript_id "ENSRNOT00000028511"; transcript_version "9"; exon_number "7"; gene_name "Snx15"; gene_source "ensembl"; gene_biotype "protein_coding"; transcript_name "Snx15-201"; transcript_source "ensembl"; transcript_biotype "protein_coding"; protein_id "ENSRNOP00000028511"; protein_version "6"; tag "Ensembl_canonical";
1	ensembl	exon	212848281	212848424	0	-	.	gene_id "ENSRNOG00000021007"; gene_version "9"; transcript_id "ENSRNOT00000116451"; transcript_version "2"; exon_number "6"; gene_name "Snx15"; gene_source "ensembl"; gene_biotype "protein_coding"; transcript_name "Snx15-202"; transcript_source "ensembl"; transcript_biotype "protein_coding"; exon_id "ENSRNOE00000204950"; exon_version "1";
1	ensembl	CDS	212848281	212848424	0	-	2	gene_id "ENSRNOG00000021007"; gene_version "9"; transcript_id "ENSRNOT00000116451"; transcript_version "2"; exon_number "6"; gene_name "Snx15"; gene_source "ensembl"; gene_biotype "protein_coding"; transcript_name "Snx15-202"; transcript_source "ensembl"; transcript_biotype "protein_coding"; protein_id "ENSRNOP00000095389"; protein_version "1";
1	ensembl	exon	212848281	212848424	0	-	.	gene_id "ENSRNOG00000021007"; gene_version "9"; transcript_id "ENSRNOT00000028511"; transcript_version "9"; exon_number "6"; gene_name "Snx15"; gene_source "ensembl"; gene_biotype "protein_coding"; transcript_name "Snx15-201"; transcript_source "ensembl"; transcript_biotype "protein_coding"; exon_id "ENSRNOE00000204950"; exon_version "1"; tag "Ensembl_canonical";
1	ensembl	CDS	212848281	212848424	0	-	2	gene_id "ENSRNOG00000021007"; gene_version "9"; transcript_id "ENSRNOT00000028511"; transcript_version "9"; exon_number "6"; gene_name "Snx15"; gene_source "ensembl"; gene_biotype "protein_coding"; transcript_name "Snx15-201"; transcript_source "ensembl"; transcript_biotype "protein_coding"; protein_id "ENSRNOP00000028511"; protein_version "6"; tag "Ensembl_canonical";
1	ensembl	exon	212848702	212848849	0	-	.	gene_id "ENSRNOG00000021007"; gene_version "9"; transcript_id "ENSRNOT00000116451"; transcript_version "2"; exon_number "5"; gene_name "Snx15"; gene_source "ensembl"; gene_biotype "protein_coding"; transcript_name "Snx15-202"; transcript_source "ensembl"; transcript_biotype "protein_coding"; exon_id "ENSRNOE00000204948"; exon_version "1";
1	ensembl	CDS	212848702	212848849	0	-	0	gene_id "ENSRNOG00000021007"; gene_version "9"; transcript_id "ENSRNOT00000116451"; transcript_version "2"; exon_number "5"; gene_name "Snx15"; gene_source "ensembl"; gene_biotype "protein_coding"; transcript_name "Snx15-202"; transcript_source "ensembl"; transcript_biotype "protein_coding"; protein_id "ENSRNOP00000095389"; protein_version "1";
1	ensembl	exon	212848702	212848849	0	-	.	gene_id "ENSRNOG00000021007"; gene_version "9"; transcript_id "ENSRNOT00000028511"; transcript_version "9"; exon_number "5"; gene_name "Snx15"; gene_source "ensembl"; gene_biotype "protein_coding"; transcript_name "Snx15-201"; transcript_source "ensembl"; transcript_biotype "protein_coding"; exon_id "ENSRNOE00000204948"; exon_version "1"; tag "Ensembl_canonical";
1	ensembl	CDS	212848702	212848849	0	-	0	gene_id "ENSRNOG00000021007"; gene_version "9"; transcript_id "ENSRNOT00000028511"; transcript_version "9"; exon_number "5"; gene_name "Snx15"; gene_source "ensembl"; gene_biotype "protein_coding"; transcript_name "Snx15-201"; transcript_source "ensembl"; transcript_biotype "protein_coding"; protein_id "ENSRNOP00000028511"; protein_version "6"; tag "Ensembl_canonical";
1	ensembl	exon	212848942	212849057	0	-	.	gene_id "ENSRNOG00000021007"; gene_version "9"; transcript_id "ENSRNOT00000116451"; transcript_version "2"; exon_number "4"; gene_name "Snx15"; gene_source "ensembl"; gene_biotype "protein_coding"; transcript_name "Snx15-202"; transcript_source "ensembl"; transcript_biotype "protein_coding"; exon_id "ENSRNOE00000204946"; exon_version "1";
1	ensembl	CDS	212848942	212849057	0	-	2	gene_id "ENSRNOG00000021007"; gene_version "9"; transcript_id "ENSRNOT00000116451"; transcript_version "2"; exon_number "4"; gene_name "Snx15"; gene_source "ensembl"; gene_biotype "protein_coding"; transcript_name "Snx15-202"; transcript_source "ensembl"; transcript_biotype "protein_coding"; protein_id "ENSRNOP00000095389"; protein_version "1";
1	ensembl	exon	212848942	212849057	0	-	.	gene_id "ENSRNOG00000021007"; gene_version "9"; transcript_id "ENSRNOT00000028511"; transcript_version "9"; exon_number "4"; gene_name "Snx15"; gene_source "ensembl"; gene_biotype "protein_coding"; transcript_name "Snx15-201"; transcript_source "ensembl"; transcript_biotype "protein_coding"; exon_id "ENSRNOE00000204946"; exon_version "1"; tag "Ensembl_canonical";
1	ensembl	CDS	212848942	212849057	0	-	2	gene_id "ENSRNOG00000021007"; gene_version "9"; transcript_id "ENSRNOT00000028511"; transcript_version "9"; exon_number "4"; gene_name "Snx15"; gene_source "ensembl"; gene_biotype "protein_coding"; transcript_name "Snx15-201"; transcript_source "ensembl"; transcript_biotype "protein_coding"; protein_id "ENSRNOP00000028511"; protein_version "6"; tag "Ensembl_canonical";
1	ensembl	exon	212850341	212850461	0	-	.	gene_id "ENSRNOG00000021007"; gene_version "9"; transcript_id "ENSRNOT00000116451"; transcript_version "2"; exon_number "3"; gene_name "Snx15"; gene_source "ensembl"; gene_biotype "protein_coding"; transcript_name "Snx15-202"; transcript_source "ensembl"; transcript_biotype "protein_coding"; exon_id "ENSRNOE00000204943"; exon_version "1";
1	ensembl	CDS	212850341	212850461	0	-	0	gene_id "ENSRNOG00000021007"; gene_version "9"; transcript_id "ENSRNOT00000116451"; transcript_version "2"; exon_number "3"; gene_name "Snx15"; gene_source "ensembl"; gene_biotype "protein_coding"; transcript_name "Snx15-202"; transcript_source "ensembl"; transcript_biotype "protein_coding"; protein_id "ENSRNOP00000095389"; protein_version "1";
1	ensembl	exon	212850341	212850461	0	-	.	gene_id "ENSRNOG00000021007"; gene_version "9"; transcript_id "ENSRNOT00000028511"; transcript_version "9"; exon_number "3"; gene_name "Snx15"; gene_source "ensembl"; gene_biotype "protein_coding"; transcript_name "Snx15-201"; transcript_source "ensembl"; transcript_biotype "protein_coding"; exon_id "ENSRNOE00000204943"; exon_version "1"; tag "Ensembl_canonical";
1	ensembl	CDS	212850341	212850461	0	-	0	gene_id "ENSRNOG00000021007"; gene_version "9"; transcript_id "ENSRNOT00000028511"; transcript_version "9"; exon_number "3"; gene_name "Snx15"; gene_source "ensembl"; gene_biotype "protein_coding"; transcript_name "Snx15-201"; transcript_source "ensembl"; transcript_biotype "protein_coding"; protein_id "ENSRNOP00000028511"; protein_version "6"; tag "Ensembl_canonical";
1	ensembl	exon	212850697	212850732	0	-	.	gene_id "ENSRNOG00000021007"; gene_version "9"; transcript_id "ENSRNOT00000116451"; transcript_version "2"; exon_number "2"; gene_name "Snx15"; gene_source "ensembl"; gene_biotype "protein_coding"; transcript_name "Snx15-202"; transcript_source "ensembl"; transcript_biotype "protein_coding"; exon_id "ENSRNOE00000260754"; exon_version "1";
1	ensembl	CDS	212850697	212850732	0	-	0	gene_id "ENSRNOG00000021007"; gene_version "9"; transcript_id "ENSRNOT00000116451"; transcript_version "2"; exon_number "2"; gene_name "Snx15"; gene_source "ensembl"; gene_biotype "protein_coding"; transcript_name "Snx15-202"; transcript_source "ensembl"; transcript_biotype "protein_coding"; protein_id "ENSRNOP00000095389"; protein_version "1";
1	ensembl	exon	212850697	212850732	0	-	.	gene_id "ENSRNOG00000021007"; gene_version "9"; transcript_id "ENSRNOT00000028511"; transcript_version "9"; exon_number "2"; gene_name "Snx15"; gene_source "ensembl"; gene_biotype "protein_coding"; transcript_name "Snx15-201"; transcript_source "ensembl"; transcript_biotype "protein_coding"; exon_id "ENSRNOE00000260754"; exon_version "1"; tag "Ensembl_canonical";
1	ensembl	CDS	212850697	212850732	0	-	0	gene_id "ENSRNOG00000021007"; gene_version "9"; transcript_id "ENSRNOT00000028511"; transcript_version "9"; exon_number "2"; gene_name "Snx15"; gene_source "ensembl"; gene_biotype "protein_coding"; transcript_name "Snx15-201"; transcript_source "ensembl"; transcript_biotype "protein_coding"; protein_id "ENSRNOP00000028511"; protein_version "6"; tag "Ensembl_canonical";
1	ensembl	CDS	212855197	212855226	0	-	0	gene_id "ENSRNOG00000021007"; gene_version "9"; transcript_id "ENSRNOT00000028511"; transcript_version "9"; exon_number "1"; gene_name "Snx15"; gene_source "ensembl"; gene_biotype "protein_coding"; transcript_name "Snx15-201"; transcript_source "ensembl"; transcript_biotype "protein_coding"; protein_id "ENSRNOP00000028511"; protein_version "6"; tag "Ensembl_canonical";
1	ensembl	exon	212855197	212855425	0	-	.	gene_id "ENSRNOG00000021007"; gene_version "9"; transcript_id "ENSRNOT00000028511"; transcript_version "9"; exon_number "1"; gene_name "Snx15"; gene_source "ensembl"; gene_biotype "protein_coding"; transcript_name "Snx15-201"; transcript_source "ensembl"; transcript_biotype "protein_coding"; exon_id "ENSRNOE00000204940"; exon_version "7"; tag "Ensembl_canonical";
1	ensembl	five_prime_utr	212855227	212855425	0	-	.	gene_id "ENSRNOG00000021007"; gene_version "9"; transcript_id "ENSRNOT00000028511"; transcript_version "9"; gene_name "Snx15"; gene_source "ensembl"; gene_biotype "protein_coding"; transcript_name "Snx15-201"; transcript_source "ensembl"; transcript_biotype "protein_coding"; tag "Ensembl_canonical";
1	ensembl	CDS	212855264	212855365	0	-	0	gene_id "ENSRNOG00000021007"; gene_version "9"; transcript_id "ENSRNOT00000116451"; transcript_version "2"; exon_number "1"; gene_name "Snx15"; gene_source "ensembl"; gene_biotype "protein_coding"; transcript_name "Snx15-202"; transcript_source "ensembl"; transcript_biotype "protein_coding"; protein_id "ENSRNOP00000095389"; protein_version "1";
1	ensembl	exon	212855264	212855450	0	-	.	gene_id "ENSRNOG00000021007"; gene_version "9"; transcript_id "ENSRNOT00000116451"; transcript_version "2"; exon_number "1"; gene_name "Snx15"; gene_source "ensembl"; gene_biotype "protein_coding"; transcript_name "Snx15-202"; transcript_source "ensembl"; transcript_biotype "protein_coding"; exon_id "ENSRNOE00000591334"; exon_version "2";
1	ensembl	start_codon	212855363	212855365	0	-	0	gene_id "ENSRNOG00000021007"; gene_version "9"; transcript_id "ENSRNOT00000116451"; transcript_version "2"; exon_number "1"; gene_name "Snx15"; gene_source "ensembl"; gene_biotype "protein_coding"; transcript_name "Snx15-202"; transcript_source "ensembl"; transcript_biotype "protein_coding";
1	ensembl	five_prime_utr	212855366	212855450	0	-	.	gene_id "ENSRNOG00000021007"; gene_version "9"; transcript_id "ENSRNOT00000116451"; transcript_version "2"; gene_name "Snx15"; gene_source "ensembl"; gene_biotype "protein_coding"; transcript_name "Snx15-202"; transcript_source "ensembl"; transcript_biotype "protein_coding";
1	ensembl	three_prime_utr	212863423	212863712	0	-	.	gene_id "ENSRNOG00000021010"; gene_version "7"; transcript_id "ENSRNOT00000093048"; transcript_version "3"; gene_name "Arl2"; gene_source "ensembl"; gene_biotype "protein_coding"; transcript_name "Arl2-202"; transcript_source "ensembl"; transcript_biotype "protein_coding";
1	ensembl	three_prime_utr	212863423	212863712	0	-	.	gene_id "ENSRNOG00000021010"; gene_version "7"; transcript_id "ENSRNOT00000100680"; transcript_version "2"; gene_name "Arl2"; gene_source "ensembl"; gene_biotype "protein_coding"; transcript_name "Arl2-203"; transcript_source "ensembl"; transcript_biotype "protein_coding";
1	ensembl	three_prime_utr	212863423	212863712	0	-	.	gene_id "ENSRNOG00000021010"; gene_version "7"; transcript_id "ENSRNOT00000109734"; transcript_version "2"; gene_name "Arl2"; gene_source "ensembl"; gene_biotype "protein_coding"; transcript_name "Arl2-204"; transcript_source "ensembl"; transcript_biotype "protein_coding"; tag "Ensembl_canonical";
1	ensembl	exon	212863423	212863847	0	-	.	gene_id "ENSRNOG00000021010"; gene_version "7"; transcript_id "ENSRNOT00000093048"; transcript_version "3"; exon_number "5"; gene_name "Arl2"; gene_source "ensembl"; gene_biotype "protein_coding"; transcript_name "Arl2-202"; transcript_source "ensembl"; transcript_biotype "protein_coding"; exon_id "ENSRNOE00000577472"; exon_version "3";
1	ensembl	exon	212863423	212863847	0	-	.	gene_id "ENSRNOG00000021010"; gene_version "7"; transcript_id "ENSRNOT00000100680"; transcript_version "2"; exon_number "6"; gene_name "Arl2"; gene_source "ensembl"; gene_biotype "protein_coding"; transcript_name "Arl2-203"; transcript_source "ensembl"; transcript_biotype "protein_coding"; exon_id "ENSRNOE00000577472"; exon_version "3";
1	ensembl	exon	212863423	212863847	0	-	.	gene_id "ENSRNOG00000021010"; gene_version "7"; transcript_id "ENSRNOT00000109734"; transcript_version "2"; exon_number "5"; gene_name "Arl2"; gene_source "ensembl"; gene_biotype "protein_coding"; transcript_name "Arl2-204"; transcript_source "ensembl"; transcript_biotype "protein_coding"; exon_id "ENSRNOE00000577472"; exon_version "3"; tag "Ensembl_canonical";
1	ensembl	transcript	212863423	212867547	0	-	.	gene_id "ENSRNOG00000021010"; gene_version "7"; transcript_id "ENSRNOT00000093048"; transcript_version "3"; gene_name "Arl2"; gene_source "ensembl"; gene_biotype "protein_coding"; transcript_name "Arl2-202"; transcript_source "ensembl"; transcript_biotype "protein_coding";
1	ensembl	transcript	212863423	212874328	0	-	.	gene_id "ENSRNOG00000021010"; gene_version "7"; transcript_id "ENSRNOT00000100680"; transcript_version "2"; gene_name "Arl2"; gene_source "ensembl"; gene_biotype "protein_coding"; transcript_name "Arl2-203"; transcript_source "ensembl"; transcript_biotype "protein_coding";
1	ensembl	transcript	212863423	212874585	0	-	.	gene_id "ENSRNOG00000021010"; gene_version "7"; transcript_id "ENSRNOT00000109734"; transcript_version "2"; gene_name "Arl2"; gene_source "ensembl"; gene_biotype "protein_coding"; transcript_name "Arl2-204"; transcript_source "ensembl"; transcript_biotype "protein_coding"; tag "Ensembl_canonical";
1	ensembl	gene	212863423	212875373	0	-	.	gene_id "ENSRNOG00000021010"; gene_version "7"; gene_name "Arl2"; gene_source "ensembl"; gene_biotype "protein_coding";
1	ensembl	three_prime_utr	212863424	212863712	0	-	.	gene_id "ENSRNOG00000021010"; gene_version "7"; transcript_id "ENSRNOT00000028525"; transcript_version "7"; gene_name "Arl2"; gene_source "ensembl"; gene_biotype "protein_coding"; transcript_name "Arl2-201"; transcript_source "ensembl"; transcript_biotype "protein_coding";
1	ensembl	exon	212863424	212863847	0	-	.	gene_id "ENSRNOG00000021010"; gene_version "7"; transcript_id "ENSRNOT00000028525"; transcript_version "7"; exon_number "5"; gene_name "Arl2"; gene_source "ensembl"; gene_biotype "protein_coding"; transcript_name "Arl2-201"; transcript_source "ensembl"; transcript_biotype "protein_coding"; exon_id "ENSRNOE00000205009"; exon_version "5";
1	ensembl	transcript	212863424	212875373	0	-	.	gene_id "ENSRNOG00000021010"; gene_version "7"; transcript_id "ENSRNOT00000028525"; transcript_version "7"; gene_name "Arl2"; gene_source "ensembl"; gene_biotype "protein_coding"; transcript_name "Arl2-201"; transcript_source "ensembl"; transcript_biotype "protein_coding";
1	ensembl	stop_codon	212863713	212863715	0	-	0	gene_id "ENSRNOG00000021010"; gene_version "7"; transcript_id "ENSRNOT00000093048"; transcript_version "3"; exon_number "5"; gene_name "Arl2"; gene_source "ensembl"; gene_biotype "protein_coding"; transcript_name "Arl2-202"; transcript_source "ensembl"; transcript_biotype "protein_coding";
1	ensembl	stop_codon	212863713	212863715	0	-	0	gene_id "ENSRNOG00000021010"; gene_version "7"; transcript_id "ENSRNOT00000100680"; transcript_version "2"; exon_number "6"; gene_name "Arl2"; gene_source "ensembl"; gene_biotype "protein_coding"; transcript_name "Arl2-203"; transcript_source "ensembl"; transcript_biotype "protein_coding";
1	ensembl	stop_codon	212863713	212863715	0	-	0	gene_id "ENSRNOG00000021010"; gene_version "7"; transcript_id "ENSRNOT00000109734"; transcript_version "2"; exon_number "5"; gene_name "Arl2"; gene_source "ensembl"; gene_biotype "protein_coding"; transcript_name "Arl2-204"; transcript_source "ensembl"; transcript_biotype "protein_coding"; tag "Ensembl_canonical";
1	ensembl	stop_codon	212863713	212863715	0	-	0	gene_id "ENSRNOG00000021010"; gene_version "7"; transcript_id "ENSRNOT00000028525"; transcript_version "7"; exon_number "5"; gene_name "Arl2"; gene_source "ensembl"; gene_biotype "protein_coding"; transcript_name "Arl2-201"; transcript_source "ensembl"; transcript_biotype "protein_coding";
1	ensembl	CDS	212863716	212863847	0	-	0	gene_id "ENSRNOG00000021010"; gene_version "7"; transcript_id "ENSRNOT00000093048"; transcript_version "3"; exon_number "5"; gene_name "Arl2"; gene_source "ensembl"; gene_biotype "protein_coding"; transcript_name "Arl2-202"; transcript_source "ensembl"; transcript_biotype "protein_coding"; protein_id "ENSRNOP00000076049"; protein_version "2";
1	ensembl	CDS	212863716	212863847	0	-	0	gene_id "ENSRNOG00000021010"; gene_version "7"; transcript_id "ENSRNOT00000100680"; transcript_version "2"; exon_number "6"; gene_name "Arl2"; gene_source "ensembl"; gene_biotype "protein_coding"; transcript_name "Arl2-203"; transcript_source "ensembl"; transcript_biotype "protein_coding"; protein_id "ENSRNOP00000078328"; protein_version "1";
1	ensembl	CDS	212863716	212863847	0	-	0	gene_id "ENSRNOG00000021010"; gene_version "7"; transcript_id "ENSRNOT00000109734"; transcript_version "2"; exon_number "5"; gene_name "Arl2"; gene_source "ensembl"; gene_biotype "protein_coding"; transcript_name "Arl2-204"; transcript_source "ensembl"; transcript_biotype "protein_coding"; protein_id "ENSRNOP00000097136"; protein_version "1"; tag "Ensembl_canonical";
1	ensembl	CDS	212863716	212863847	0	-	0	gene_id "ENSRNOG00000021010"; gene_version "7"; transcript_id "ENSRNOT00000028525"; transcript_version "7"; exon_number "5"; gene_name "Arl2"; gene_source "ensembl"; gene_biotype "protein_coding"; transcript_name "Arl2-201"; transcript_source "ensembl"; transcript_biotype "protein_coding"; protein_id "ENSRNOP00000028525"; protein_version "4";
1	ensembl	exon	212864889	212864969	0	-	.	gene_id "ENSRNOG00000021010"; gene_version "7"; transcript_id "ENSRNOT00000093048"; transcript_version "3"; exon_number "4"; gene_name "Arl2"; gene_source "ensembl"; gene_biotype "protein_coding"; transcript_name "Arl2-202"; transcript_source "ensembl"; transcript_biotype "protein_coding"; exon_id "ENSRNOE00000205003"; exon_version "1";
1	ensembl	CDS	212864889	212864969	0	-	0	gene_id "ENSRNOG00000021010"; gene_version "7"; transcript_id "ENSRNOT00000093048"; transcript_version "3"; exon_number "4"; gene_name "Arl2"; gene_source "ensembl"; gene_biotype "protein_coding"; transcript_name "Arl2-202"; transcript_source "ensembl"; transcript_biotype "protein_coding"; protein_id "ENSRNOP00000076049"; protein_version "2";
1	ensembl	exon	212864889	212864969	0	-	.	gene_id "ENSRNOG00000021010"; gene_version "7"; transcript_id "ENSRNOT00000100680"; transcript_version "2"; exon_number "5"; gene_name "Arl2"; gene_source "ensembl"; gene_biotype "protein_coding"; transcript_name "Arl2-203"; transcript_source "ensembl"; transcript_biotype "protein_coding"; exon_id "ENSRNOE00000205003"; exon_version "1";
1	ensembl	CDS	212864889	212864969	0	-	0	gene_id "ENSRNOG00000021010"; gene_version "7"; transcript_id "ENSRNOT00000100680"; transcript_version "2"; exon_number "5"; gene_name "Arl2"; gene_source "ensembl"; gene_biotype "protein_coding"; transcript_name "Arl2-203"; transcript_source "ensembl"; transcript_biotype "protein_coding"; protein_id "ENSRNOP00000078328"; protein_version "1";
1	ensembl	exon	212864889	212864969	0	-	.	gene_id "ENSRNOG00000021010"; gene_version "7"; transcript_id "ENSRNOT00000109734"; transcript_version "2"; exon_number "4"; gene_name "Arl2"; gene_source "ensembl"; gene_biotype "protein_coding"; transcript_name "Arl2-204"; transcript_source "ensembl"; transcript_biotype "protein_coding"; exon_id "ENSRNOE00000205003"; exon_version "1"; tag "Ensembl_canonical";
1	ensembl	CDS	212864889	212864969	0	-	0	gene_id "ENSRNOG00000021010"; gene_version "7"; transcript_id "ENSRNOT00000109734"; transcript_version "2"; exon_number "4"; gene_name "Arl2"; gene_source "ensembl"; gene_biotype "protein_coding"; transcript_name "Arl2-204"; transcript_source "ensembl"; transcript_biotype "protein_coding"; protein_id "ENSRNOP00000097136"; protein_version "1"; tag "Ensembl_canonical";
1	ensembl	exon	212864889	212864969	0	-	.	gene_id "ENSRNOG00000021010"; gene_version "7"; transcript_id "ENSRNOT00000028525"; transcript_version "7"; exon_number "4"; gene_name "Arl2"; gene_source "ensembl"; gene_biotype "protein_coding"; transcript_name "Arl2-201"; transcript_source "ensembl"; transcript_biotype "protein_coding"; exon_id "ENSRNOE00000205003"; exon_version "1";
1	ensembl	CDS	212864889	212864969	0	-	0	gene_id "ENSRNOG00000021010"; gene_version "7"; transcript_id "ENSRNOT00000028525"; transcript_version "7"; exon_number "4"; gene_name "Arl2"; gene_source "ensembl"; gene_biotype "protein_coding"; transcript_name "Arl2-201"; transcript_source "ensembl"; transcript_biotype "protein_coding"; protein_id "ENSRNOP00000028525"; protein_version "4";
1	ensembl	exon	212866262	212866502	0	-	.	gene_id "ENSRNOG00000021010"; gene_version "7"; transcript_id "ENSRNOT00000028525"; transcript_version "7"; exon_number "3"; gene_name "Arl2"; gene_source "ensembl"; gene_biotype "protein_coding"; transcript_name "Arl2-201"; transcript_source "ensembl"; transcript_biotype "protein_coding"; exon_id "ENSRNOE00000578471"; exon_version "2";
1	ensembl	CDS	212866262	212866502	0	-	1	gene_id "ENSRNOG00000021010"; gene_version "7"; transcript_id "ENSRNOT00000028525"; transcript_version "7"; exon_number "3"; gene_name "Arl2"; gene_source "ensembl"; gene_biotype "protein_coding"; transcript_name "Arl2-201"; transcript_source "ensembl"; transcript_biotype "protein_coding"; protein_id "ENSRNOP00000028525"; protein_version "4";
1	ensembl	exon	212866340	212866502	0	-	.	gene_id "ENSRNOG00000021010"; gene_version "7"; transcript_id "ENSRNOT00000093048"; transcript_version "3"; exon_number "3"; gene_name "Arl2"; gene_source "ensembl"; gene_biotype "protein_coding"; transcript_name "Arl2-202"; transcript_source "ensembl"; transcript_biotype "protein_coding"; exon_id "ENSRNOE00000204997"; exon_version "1";
1	ensembl	CDS	212866340	212866502	0	-	1	gene_id "ENSRNOG00000021010"; gene_version "7"; transcript_id "ENSRNOT00000093048"; transcript_version "3"; exon_number "3"; gene_name "Arl2"; gene_source "ensembl"; gene_biotype "protein_coding"; transcript_name "Arl2-202"; transcript_source "ensembl"; transcript_biotype "protein_coding"; protein_id "ENSRNOP00000076049"; protein_version "2";
1	ensembl	exon	212866340	212866502	0	-	.	gene_id "ENSRNOG00000021010"; gene_version "7"; transcript_id "ENSRNOT00000100680"; transcript_version "2"; exon_number "4"; gene_name "Arl2"; gene_source "ensembl"; gene_biotype "protein_coding"; transcript_name "Arl2-203"; transcript_source "ensembl"; transcript_biotype "protein_coding"; exon_id "ENSRNOE00000204997"; exon_version "1";
1	ensembl	CDS	212866340	212866502	0	-	1	gene_id "ENSRNOG00000021010"; gene_version "7"; transcript_id "ENSRNOT00000100680"; transcript_version "2"; exon_number "4"; gene_name "Arl2"; gene_source "ensembl"; gene_biotype "protein_coding"; transcript_name "Arl2-203"; transcript_source "ensembl"; transcript_biotype "protein_coding"; protein_id "ENSRNOP00000078328"; protein_version "1";
1	ensembl	exon	212866340	212866502	0	-	.	gene_id "ENSRNOG00000021010"; gene_version "7"; transcript_id "ENSRNOT00000109734"; transcript_version "2"; exon_number "3"; gene_name "Arl2"; gene_source "ensembl"; gene_biotype "protein_coding"; transcript_name "Arl2-204"; transcript_source "ensembl"; transcript_biotype "protein_coding"; exon_id "ENSRNOE00000204997"; exon_version "1"; tag "Ensembl_canonical";
1	ensembl	CDS	212866340	212866502	0	-	1	gene_id "ENSRNOG00000021010"; gene_version "7"; transcript_id "ENSRNOT00000109734"; transcript_version "2"; exon_number "3"; gene_name "Arl2"; gene_source "ensembl"; gene_biotype "protein_coding"; transcript_name "Arl2-204"; transcript_source "ensembl"; transcript_biotype "protein_coding"; protein_id "ENSRNOP00000097136"; protein_version "1"; tag "Ensembl_canonical";
1	ensembl	exon	212866592	212866702	0	-	.	gene_id "ENSRNOG00000021010"; gene_version "7"; transcript_id "ENSRNOT00000093048"; transcript_version "3"; exon_number "2"; gene_name "Arl2"; gene_source "ensembl"; gene_biotype "protein_coding"; transcript_name "Arl2-202"; transcript_source "ensembl"; transcript_biotype "protein_coding"; exon_id "ENSRNOE00000204984"; exon_version "1";
1	ensembl	CDS	212866592	212866702	0	-	1	gene_id "ENSRNOG00000021010"; gene_version "7"; transcript_id "ENSRNOT00000093048"; transcript_version "3"; exon_number "2"; gene_name "Arl2"; gene_source "ensembl"; gene_biotype "protein_coding"; transcript_name "Arl2-202"; transcript_source "ensembl"; transcript_biotype "protein_coding"; protein_id "ENSRNOP00000076049"; protein_version "2";
1	ensembl	exon	212866592	212866702	0	-	.	gene_id "ENSRNOG00000021010"; gene_version "7"; transcript_id "ENSRNOT00000100680"; transcript_version "2"; exon_number "3"; gene_name "Arl2"; gene_source "ensembl"; gene_biotype "protein_coding"; transcript_name "Arl2-203"; transcript_source "ensembl"; transcript_biotype "protein_coding"; exon_id "ENSRNOE00000204984"; exon_version "1";
1	ensembl	CDS	212866592	212866702	0	-	1	gene_id "ENSRNOG00000021010"; gene_version "7"; transcript_id "ENSRNOT00000100680"; transcript_version "2"; exon_number "3"; gene_name "Arl2"; gene_source "ensembl"; gene_biotype "protein_coding"; transcript_name "Arl2-203"; transcript_source "ensembl"; transcript_biotype "protein_coding"; protein_id "ENSRNOP00000078328"; protein_version "1";
1	ensembl	exon	212866592	212866702	0	-	.	gene_id "ENSRNOG00000021010"; gene_version "7"; transcript_id "ENSRNOT00000109734"; transcript_version "2"; exon_number "2"; gene_name "Arl2"; gene_source "ensembl"; gene_biotype "protein_coding"; transcript_name "Arl2-204"; transcript_source "ensembl"; transcript_biotype "protein_coding"; exon_id "ENSRNOE00000204984"; exon_version "1"; tag "Ensembl_canonical";
1	ensembl	CDS	212866592	212866702	0	-	1	gene_id "ENSRNOG00000021010"; gene_version "7"; transcript_id "ENSRNOT00000109734"; transcript_version "2"; exon_number "2"; gene_name "Arl2"; gene_source "ensembl"; gene_biotype "protein_coding"; transcript_name "Arl2-204"; transcript_source "ensembl"; transcript_biotype "protein_coding"; protein_id "ENSRNOP00000097136"; protein_version "1"; tag "Ensembl_canonical";
1	ensembl	exon	212866592	212866702	0	-	.	gene_id "ENSRNOG00000021010"; gene_version "7"; transcript_id "ENSRNOT00000028525"; transcript_version "7"; exon_number "2"; gene_name "Arl2"; gene_source "ensembl"; gene_biotype "protein_coding"; transcript_name "Arl2-201"; transcript_source "ensembl"; transcript_biotype "protein_coding"; exon_id "ENSRNOE00000204984"; exon_version "1";
1	ensembl	CDS	212866592	212866702	0	-	1	gene_id "ENSRNOG00000021010"; gene_version "7"; transcript_id "ENSRNOT00000028525"; transcript_version "7"; exon_number "2"; gene_name "Arl2"; gene_source "ensembl"; gene_biotype "protein_coding"; transcript_name "Arl2-201"; transcript_source "ensembl"; transcript_biotype "protein_coding"; protein_id "ENSRNOP00000028525"; protein_version "4";
1	ensembl	exon	212867507	212867547	0	-	.	gene_id "ENSRNOG00000021010"; gene_version "7"; transcript_id "ENSRNOT00000093048"; transcript_version "3"; exon_number "1"; gene_name "Arl2"; gene_source "ensembl"; gene_biotype "protein_coding"; transcript_name "Arl2-202"; transcript_source "ensembl"; transcript_biotype "protein_coding"; exon_id "ENSRNOE00000624703"; exon_version "1";
1	ensembl	CDS	212867507	212867547	0	-	0	gene_id "ENSRNOG00000021010"; gene_version "7"; transcript_id "ENSRNOT00000093048"; transcript_version "3"; exon_number "1"; gene_name "Arl2"; gene_source "ensembl"; gene_biotype "protein_coding"; transcript_name "Arl2-202"; transcript_source "ensembl"; transcript_biotype "protein_coding"; protein_id "ENSRNOP00000076049"; protein_version "2";
1	ensembl	CDS	212867829	212867983	0	-	0	gene_id "ENSRNOG00000021010"; gene_version "7"; transcript_id "ENSRNOT00000100680"; transcript_version "2"; exon_number "2"; gene_name "Arl2"; gene_source "ensembl"; gene_biotype "protein_coding"; transcript_name "Arl2-203"; transcript_source "ensembl"; transcript_biotype "protein_coding"; protein_id "ENSRNOP00000078328"; protein_version "1";
1	ensembl	exon	212867829	212868001	0	-	.	gene_id "ENSRNOG00000021010"; gene_version "7"; transcript_id "ENSRNOT00000100680"; transcript_version "2"; exon_number "2"; gene_name "Arl2"; gene_source "ensembl"; gene_biotype "protein_coding"; transcript_name "Arl2-203"; transcript_source "ensembl"; transcript_biotype "protein_coding"; exon_id "ENSRNOE00000667286"; exon_version "1";
1	ensembl	five_prime_utr	212867984	212868001	0	-	.	gene_id "ENSRNOG00000021010"; gene_version "7"; transcript_id "ENSRNOT00000100680"; transcript_version "2"; gene_name "Arl2"; gene_source "ensembl"; gene_biotype "protein_coding"; transcript_name "Arl2-203"; transcript_source "ensembl"; transcript_biotype "protein_coding";
1	ensembl	exon	212874148	212874328	0	-	.	gene_id "ENSRNOG00000021010"; gene_version "7"; transcript_id "ENSRNOT00000100680"; transcript_version "2"; exon_number "1"; gene_name "Arl2"; gene_source "ensembl"; gene_biotype "protein_coding"; transcript_name "Arl2-203"; transcript_source "ensembl"; transcript_biotype "protein_coding"; exon_id "ENSRNOE00000699837"; exon_version "1";
1	ensembl	five_prime_utr	212874148	212874328	0	-	.	gene_id "ENSRNOG00000021010"; gene_version "7"; transcript_id "ENSRNOT00000100680"; transcript_version "2"; gene_name "Arl2"; gene_source "ensembl"; gene_biotype "protein_coding"; transcript_name "Arl2-203"; transcript_source "ensembl"; transcript_biotype "protein_coding";
1	ensembl	CDS	212874148	212874386	0	-	0	gene_id "ENSRNOG00000021010"; gene_version "7"; transcript_id "ENSRNOT00000109734"; transcript_version "2"; exon_number "1"; gene_name "Arl2"; gene_source "ensembl"; gene_biotype "protein_coding"; transcript_name "Arl2-204"; transcript_source "ensembl"; transcript_biotype "protein_coding"; protein_id "ENSRNOP00000097136"; protein_version "1"; tag "Ensembl_canonical";
1	ensembl	exon	212874148	212874585	0	-	.	gene_id "ENSRNOG00000021010"; gene_version "7"; transcript_id "ENSRNOT00000109734"; transcript_version "2"; exon_number "1"; gene_name "Arl2"; gene_source "ensembl"; gene_biotype "protein_coding"; transcript_name "Arl2-204"; transcript_source "ensembl"; transcript_biotype "protein_coding"; exon_id "ENSRNOE00000723566"; exon_version "1"; tag "Ensembl_canonical";
1	ensembl	start_codon	212874384	212874386	0	-	0	gene_id "ENSRNOG00000021010"; gene_version "7"; transcript_id "ENSRNOT00000109734"; transcript_version "2"; exon_number "1"; gene_name "Arl2"; gene_source "ensembl"; gene_biotype "protein_coding"; transcript_name "Arl2-204"; transcript_source "ensembl"; transcript_biotype "protein_coding"; tag "Ensembl_canonical";
1	ensembl	five_prime_utr	212874387	212874585	0	-	.	gene_id "ENSRNOG00000021010"; gene_version "7"; transcript_id "ENSRNOT00000109734"; transcript_version "2"; gene_name "Arl2"; gene_source "ensembl"; gene_biotype "protein_coding"; transcript_name "Arl2-204"; transcript_source "ensembl"; transcript_biotype "protein_coding"; tag "Ensembl_canonical";
1	ensembl	CDS	212875271	212875335	0	-	0	gene_id "ENSRNOG00000021010"; gene_version "7"; transcript_id "ENSRNOT00000028525"; transcript_version "7"; exon_number "1"; gene_name "Arl2"; gene_source "ensembl"; gene_biotype "protein_coding"; transcript_name "Arl2-201"; transcript_source "ensembl"; transcript_biotype "protein_coding"; protein_id "ENSRNOP00000028525"; protein_version "4";
1	ensembl	exon	212875271	212875373	0	-	.	gene_id "ENSRNOG00000021010"; gene_version "7"; transcript_id "ENSRNOT00000028525"; transcript_version "7"; exon_number "1"; gene_name "Arl2"; gene_source "ensembl"; gene_biotype "protein_coding"; transcript_name "Arl2-201"; transcript_source "ensembl"; transcript_biotype "protein_coding"; exon_id "ENSRNOE00000204970"; exon_version "6";
1	ensembl	start_codon	212875333	212875335	0	-	0	gene_id "ENSRNOG00000021010"; gene_version "7"; transcript_id "ENSRNOT00000028525"; transcript_version "7"; exon_number "1"; gene_name "Arl2"; gene_source "ensembl"; gene_biotype "protein_coding"; transcript_name "Arl2-201"; transcript_source "ensembl"; transcript_biotype "protein_coding";
1	ensembl	five_prime_utr	212875336	212875373	0	-	.	gene_id "ENSRNOG00000021010"; gene_version "7"; transcript_id "ENSRNOT00000028525"; transcript_version "7"; gene_name "Arl2"; gene_source "ensembl"; gene_biotype "protein_coding"; transcript_name "Arl2-201"; transcript_source "ensembl"; transcript_biotype "protein_coding";
1	ensembl	three_prime_utr	212956533	212957173	0	-	.	gene_id "ENSRNOG00000021025"; gene_version "8"; transcript_id "ENSRNOT00000028542"; transcript_version "8"; gene_name "Ppp2r5b"; gene_source "ensembl"; gene_biotype "protein_coding"; transcript_name "Ppp2r5b-201"; transcript_source "ensembl"; transcript_biotype "protein_coding"; tag "Ensembl_canonical";
1	ensembl	exon	212956533	212957321	0	-	.	gene_id "ENSRNOG00000021025"; gene_version "8"; transcript_id "ENSRNOT00000028542"; transcript_version "8"; exon_number "14"; gene_name "Ppp2r5b"; gene_source "ensembl"; gene_biotype "protein_coding"; transcript_name "Ppp2r5b-201"; transcript_source "ensembl"; transcript_biotype "protein_coding"; exon_id "ENSRNOE00000259941"; exon_version "6"; tag "Ensembl_canonical";
1	ensembl	gene	212956533	212964662	0	-	.	gene_id "ENSRNOG00000021025"; gene_version "8"; gene_name "Ppp2r5b"; gene_source "ensembl"; gene_biotype "protein_coding";
1	ensembl	transcript	212956533	212964662	0	-	.	gene_id "ENSRNOG00000021025"; gene_version "8"; transcript_id "ENSRNOT00000028542"; transcript_version "8"; gene_name "Ppp2r5b"; gene_source "ensembl"; gene_biotype "protein_coding"; transcript_name "Ppp2r5b-201"; transcript_source "ensembl"; transcript_biotype "protein_coding"; tag "Ensembl_canonical";
1	ensembl	stop_codon	212957174	212957176	0	-	0	gene_id "ENSRNOG00000021025"; gene_version "8"; transcript_id "ENSRNOT00000028542"; transcript_version "8"; exon_number "14"; gene_name "Ppp2r5b"; gene_source "ensembl"; gene_biotype "protein_coding"; transcript_name "Ppp2r5b-201"; transcript_source "ensembl"; transcript_biotype "protein_coding"; tag "Ensembl_canonical";
1	ensembl	CDS	212957177	212957321	0	-	1	gene_id "ENSRNOG00000021025"; gene_version "8"; transcript_id "ENSRNOT00000028542"; transcript_version "8"; exon_number "14"; gene_name "Ppp2r5b"; gene_source "ensembl"; gene_biotype "protein_coding"; transcript_name "Ppp2r5b-201"; transcript_source "ensembl"; transcript_biotype "protein_coding"; protein_id "ENSRNOP00000028542"; protein_version "4"; tag "Ensembl_canonical";
1	ensembl	exon	212957680	212957781	0	-	.	gene_id "ENSRNOG00000021025"; gene_version "8"; transcript_id "ENSRNOT00000028542"; transcript_version "8"; exon_number "13"; gene_name "Ppp2r5b"; gene_source "ensembl"; gene_biotype "protein_coding"; transcript_name "Ppp2r5b-201"; transcript_source "ensembl"; transcript_biotype "protein_coding"; exon_id "ENSRNOE00000463779"; exon_version "1"; tag "Ensembl_canonical";
1	ensembl	CDS	212957680	212957781	0	-	1	gene_id "ENSRNOG00000021025"; gene_version "8"; transcript_id "ENSRNOT00000028542"; transcript_version "8"; exon_number "13"; gene_name "Ppp2r5b"; gene_source "ensembl"; gene_biotype "protein_coding"; transcript_name "Ppp2r5b-201"; transcript_source "ensembl"; transcript_biotype "protein_coding"; protein_id "ENSRNOP00000028542"; protein_version "4"; tag "Ensembl_canonical";
1	ensembl	exon	212957962	212958089	0	-	.	gene_id "ENSRNOG00000021025"; gene_version "8"; transcript_id "ENSRNOT00000028542"; transcript_version "8"; exon_number "12"; gene_name "Ppp2r5b"; gene_source "ensembl"; gene_biotype "protein_coding"; transcript_name "Ppp2r5b-201"; transcript_source "ensembl"; transcript_biotype "protein_coding"; exon_id "ENSRNOE00000506576"; exon_version "1"; tag "Ensembl_canonical";
1	ensembl	CDS	212957962	212958089	0	-	0	gene_id "ENSRNOG00000021025"; gene_version "8"; transcript_id "ENSRNOT00000028542"; transcript_version "8"; exon_number "12"; gene_name "Ppp2r5b"; gene_source "ensembl"; gene_biotype "protein_coding"; transcript_name "Ppp2r5b-201"; transcript_source "ensembl"; transcript_biotype "protein_coding"; protein_id "ENSRNOP00000028542"; protein_version "4"; tag "Ensembl_canonical";
1	ensembl	exon	212958905	212959024	0	-	.	gene_id "ENSRNOG00000021025"; gene_version "8"; transcript_id "ENSRNOT00000028542"; transcript_version "8"; exon_number "11"; gene_name "Ppp2r5b"; gene_source "ensembl"; gene_biotype "protein_coding"; transcript_name "Ppp2r5b-201"; transcript_source "ensembl"; transcript_biotype "protein_coding"; exon_id "ENSRNOE00000499275"; exon_version "1"; tag "Ensembl_canonical";
1	ensembl	CDS	212958905	212959024	0	-	0	gene_id "ENSRNOG00000021025"; gene_version "8"; transcript_id "ENSRNOT00000028542"; transcript_version "8"; exon_number "11"; gene_name "Ppp2r5b"; gene_source "ensembl"; gene_biotype "protein_coding"; transcript_name "Ppp2r5b-201"; transcript_source "ensembl"; transcript_biotype "protein_coding"; protein_id "ENSRNOP00000028542"; protein_version "4"; tag "Ensembl_canonical";
1	ensembl	exon	212959135	212959185	0	-	.	gene_id "ENSRNOG00000021025"; gene_version "8"; transcript_id "ENSRNOT00000028542"; transcript_version "8"; exon_number "10"; gene_name "Ppp2r5b"; gene_source "ensembl"; gene_biotype "protein_coding"; transcript_name "Ppp2r5b-201"; transcript_source "ensembl"; transcript_biotype "protein_coding"; exon_id "ENSRNOE00000503919"; exon_version "1"; tag "Ensembl_canonical";
1	ensembl	CDS	212959135	212959185	0	-	0	gene_id "ENSRNOG00000021025"; gene_version "8"; transcript_id "ENSRNOT00000028542"; transcript_version "8"; exon_number "10"; gene_name "Ppp2r5b"; gene_source "ensembl"; gene_biotype "protein_coding"; transcript_name "Ppp2r5b-201"; transcript_source "ensembl"; transcript_biotype "protein_coding"; protein_id "ENSRNOP00000028542"; protein_version "4"; tag "Ensembl_canonical";
1	ensembl	exon	212959251	212959304	0	-	.	gene_id "ENSRNOG00000021025"; gene_version "8"; transcript_id "ENSRNOT00000028542"; transcript_version "8"; exon_number "9"; gene_name "Ppp2r5b"; gene_source "ensembl"; gene_biotype "protein_coding"; transcript_name "Ppp2r5b-201"; transcript_source "ensembl"; transcript_biotype "protein_coding"; exon_id "ENSRNOE00000483552"; exon_version "1"; tag "Ensembl_canonical";
1	ensembl	CDS	212959251	212959304	0	-	0	gene_id "ENSRNOG00000021025"; gene_version "8"; transcript_id "ENSRNOT00000028542"; transcript_version "8"; exon_number "9"; gene_name "Ppp2r5b"; gene_source "ensembl"; gene_biotype "protein_coding"; transcript_name "Ppp2r5b-201"; transcript_source "ensembl"; transcript_biotype "protein_coding"; protein_id "ENSRNOP00000028542"; protein_version "4"; tag "Ensembl_canonical";
1	ensembl	exon	212959670	212959778	0	-	.	gene_id "ENSRNOG00000021025"; gene_version "8"; transcript_id "ENSRNOT00000028542"; transcript_version "8"; exon_number "8"; gene_name "Ppp2r5b"; gene_source "ensembl"; gene_biotype "protein_coding"; transcript_name "Ppp2r5b-201"; transcript_source "ensembl"; transcript_biotype "protein_coding"; exon_id "ENSRNOE00000501034"; exon_version "1"; tag "Ensembl_canonical";
1	ensembl	CDS	212959670	212959778	0	-	1	gene_id "ENSRNOG00000021025"; gene_version "8"; transcript_id "ENSRNOT00000028542"; transcript_version "8"; exon_number "8"; gene_name "Ppp2r5b"; gene_source "ensembl"; gene_biotype "protein_coding"; transcript_name "Ppp2r5b-201"; transcript_source "ensembl"; transcript_biotype "protein_coding"; protein_id "ENSRNOP00000028542"; protein_version "4"; tag "Ensembl_canonical";
1	ensembl	exon	212959879	212959938	0	-	.	gene_id "ENSRNOG00000021025"; gene_version "8"; transcript_id "ENSRNOT00000028542"; transcript_version "8"; exon_number "7"; gene_name "Ppp2r5b"; gene_source "ensembl"; gene_biotype "protein_coding"; transcript_name "Ppp2r5b-201"; transcript_source "ensembl"; transcript_biotype "protein_coding"; exon_id "ENSRNOE00000490266"; exon_version "1"; tag "Ensembl_canonical";
1	ensembl	CDS	212959879	212959938	0	-	1	gene_id "ENSRNOG00000021025"; gene_version "8"; transcript_id "ENSRNOT00000028542"; transcript_version "8"; exon_number "7"; gene_name "Ppp2r5b"; gene_source "ensembl"; gene_biotype "protein_coding"; transcript_name "Ppp2r5b-201"; transcript_source "ensembl"; transcript_biotype "protein_coding"; protein_id "ENSRNOP00000028542"; protein_version "4"; tag "Ensembl_canonical";
1	ensembl	exon	212960997	212961127	0	-	.	gene_id "ENSRNOG00000021025"; gene_version "8"; transcript_id "ENSRNOT00000028542"; transcript_version "8"; exon_number "6"; gene_name "Ppp2r5b"; gene_source "ensembl"; gene_biotype "protein_coding"; transcript_name "Ppp2r5b-201"; transcript_source "ensembl"; transcript_biotype "protein_coding"; exon_id "ENSRNOE00000482969"; exon_version "1"; tag "Ensembl_canonical";
1	ensembl	CDS	212960997	212961127	0	-	0	gene_id "ENSRNOG00000021025"; gene_version "8"; transcript_id "ENSRNOT00000028542"; transcript_version "8"; exon_number "6"; gene_name "Ppp2r5b"; gene_source "ensembl"; gene_biotype "protein_coding"; transcript_name "Ppp2r5b-201"; transcript_source "ensembl"; transcript_biotype "protein_coding"; protein_id "ENSRNOP00000028542"; protein_version "4"; tag "Ensembl_canonical";
1	ensembl	exon	212961249	212961341	0	-	.	gene_id "ENSRNOG00000021025"; gene_version "8"; transcript_id "ENSRNOT00000028542"; transcript_version "8"; exon_number "5"; gene_name "Ppp2r5b"; gene_source "ensembl"; gene_biotype "protein_coding"; transcript_name "Ppp2r5b-201"; transcript_source "ensembl"; transcript_biotype "protein_coding"; exon_id "ENSRNOE00000500276"; exon_version "1"; tag "Ensembl_canonical";
1	ensembl	CDS	212961249	212961341	0	-	0	gene_id "ENSRNOG00000021025"; gene_version "8"; transcript_id "ENSRNOT00000028542"; transcript_version "8"; exon_number "5"; gene_name "Ppp2r5b"; gene_source "ensembl"; gene_biotype "protein_coding"; transcript_name "Ppp2r5b-201"; transcript_source "ensembl"; transcript_biotype "protein_coding"; protein_id "ENSRNOP00000028542"; protein_version "4"; tag "Ensembl_canonical";
1	ensembl	exon	212961486	212961587	0	-	.	gene_id "ENSRNOG00000021025"; gene_version "8"; transcript_id "ENSRNOT00000028542"; transcript_version "8"; exon_number "4"; gene_name "Ppp2r5b"; gene_source "ensembl"; gene_biotype "protein_coding"; transcript_name "Ppp2r5b-201"; transcript_source "ensembl"; transcript_biotype "protein_coding"; exon_id "ENSRNOE00000488790"; exon_version "1"; tag "Ensembl_canonical";
1	ensembl	CDS	212961486	212961587	0	-	0	gene_id "ENSRNOG00000021025"; gene_version "8"; transcript_id "ENSRNOT00000028542"; transcript_version "8"; exon_number "4"; gene_name "Ppp2r5b"; gene_source "ensembl"; gene_biotype "protein_coding"; transcript_name "Ppp2r5b-201"; transcript_source "ensembl"; transcript_biotype "protein_coding"; protein_id "ENSRNOP00000028542"; protein_version "4"; tag "Ensembl_canonical";
1	ensembl	exon	212962596	212962792	0	-	.	gene_id "ENSRNOG00000021025"; gene_version "8"; transcript_id "ENSRNOT00000028542"; transcript_version "8"; exon_number "3"; gene_name "Ppp2r5b"; gene_source "ensembl"; gene_biotype "protein_coding"; transcript_name "Ppp2r5b-201"; transcript_source "ensembl"; transcript_biotype "protein_coding"; exon_id "ENSRNOE00000503321"; exon_version "1"; tag "Ensembl_canonical";
1	ensembl	CDS	212962596	212962792	0	-	2	gene_id "ENSRNOG00000021025"; gene_version "8"; transcript_id "ENSRNOT00000028542"; transcript_version "8"; exon_number "3"; gene_name "Ppp2r5b"; gene_source "ensembl"; gene_biotype "protein_coding"; transcript_name "Ppp2r5b-201"; transcript_source "ensembl"; transcript_biotype "protein_coding"; protein_id "ENSRNOP00000028542"; protein_version "4"; tag "Ensembl_canonical";
1	ensembl	CDS	212963466	212963664	0	-	0	gene_id "ENSRNOG00000021025"; gene_version "8"; transcript_id "ENSRNOT00000028542"; transcript_version "8"; exon_number "2"; gene_name "Ppp2r5b"; gene_source "ensembl"; gene_biotype "protein_coding"; transcript_name "Ppp2r5b-201"; transcript_source "ensembl"; transcript_biotype "protein_coding"; protein_id "ENSRNOP00000028542"; protein_version "4"; tag "Ensembl_canonical";
1	ensembl	exon	212963466	212963925	0	-	.	gene_id "ENSRNOG00000021025"; gene_version "8"; transcript_id "ENSRNOT00000028542"; transcript_version "8"; exon_number "2"; gene_name "Ppp2r5b"; gene_source "ensembl"; gene_biotype "protein_coding"; transcript_name "Ppp2r5b-201"; transcript_source "ensembl"; transcript_biotype "protein_coding"; exon_id "ENSRNOE00000260106"; exon_version "3"; tag "Ensembl_canonical";
1	ensembl	start_codon	212963662	212963664	0	-	0	gene_id "ENSRNOG00000021025"; gene_version "8"; transcript_id "ENSRNOT00000028542"; transcript_version "8"; exon_number "2"; gene_name "Ppp2r5b"; gene_source "ensembl"; gene_biotype "protein_coding"; transcript_name "Ppp2r5b-201"; transcript_source "ensembl"; transcript_biotype "protein_coding"; tag "Ensembl_canonical";
1	ensembl	five_prime_utr	212963665	212963925	0	-	.	gene_id "ENSRNOG00000021025"; gene_version "8"; transcript_id "ENSRNOT00000028542"; transcript_version "8"; gene_name "Ppp2r5b"; gene_source "ensembl"; gene_biotype "protein_coding"; transcript_name "Ppp2r5b-201"; transcript_source "ensembl"; transcript_biotype "protein_coding"; tag "Ensembl_canonical";
1	ensembl	exon	212964350	212964662	0	-	.	gene_id "ENSRNOG00000021025"; gene_version "8"; transcript_id "ENSRNOT00000028542"; transcript_version "8"; exon_number "1"; gene_name "Ppp2r5b"; gene_source "ensembl"; gene_biotype "protein_coding"; transcript_name "Ppp2r5b-201"; transcript_source "ensembl"; transcript_biotype "protein_coding"; exon_id "ENSRNOE00000561372"; exon_version "3"; tag "Ensembl_canonical";
1	ensembl	five_prime_utr	212964350	212964662	0	-	.	gene_id "ENSRNOG00000021025"; gene_version "8"; transcript_id "ENSRNOT00000028542"; transcript_version "8"; gene_name "Ppp2r5b"; gene_source "ensembl"; gene_biotype "protein_coding"; transcript_name "Ppp2r5b-201"; transcript_source "ensembl"; transcript_biotype "protein_coding"; tag "Ensembl_canonical";
1	sraer114_es	exon	212983130	212983517	0.139593223486479	-	.	gene_id "sraer114_gene_58883"; transcript_id "sraer114_gene_58883_tx_1"; exon_id "1_212983130_212983517_-"; exonnum "2"; txlen "687";
1	sraer114_ss	exon	212983603	212983901	0.139593223486479	-	.	gene_id "sraer114_gene_58883"; transcript_id "sraer114_gene_58883_tx_1"; exon_id "1_212983603_212983901_-"; exonnum "1"; txlen "687";
1	sraer114_mid	exon	212985370	212985441	0.0575389423255217	-	.	gene_id "sraer114_gene_58884"; transcript_id "sraer114_gene_58884_tx_1"; exon_id "1_212985370_212985441_-"; exonnum "4"; txlen "556";
1	sraer114_mid	exon	212985535	212985648	0.0575389423255217	-	.	gene_id "sraer114_gene_58884"; transcript_id "sraer114_gene_58884_tx_1"; exon_id "1_212985535_212985648_-"; exonnum "3"; txlen "556";
1	sraer114_mid	exon	212986379	212986615	0.0575389423255217	-	.	gene_id "sraer114_gene_58884"; transcript_id "sraer114_gene_58884_tx_1"; exon_id "1_212986379_212986615_-"; exonnum "2"; txlen "556";
1	sraer114_ss	exon	212986698	212986830	0.0575389423255217	-	.	gene_id "sraer114_gene_58884"; transcript_id "sraer114_gene_58884_tx_1"; exon_id "1_212986698_212986830_-"; exonnum "1"; txlen "556";
1	sraer114_es	exon	213009604	213010199	0.0917724861611476	-	.	gene_id "sraer114_gene_47293"; transcript_id "sraer114_gene_47293_tx_1"; exon_id "1_213009604_213010199_-"; exonnum "2"; txlen "718";
1	sraer114_ss	exon	213011167	213011288	0.0917724861611476	-	.	gene_id "sraer114_gene_47293"; transcript_id "sraer114_gene_47293_tx_1"; exon_id "1_213011167_213011288_-"; exonnum "1"; txlen "718";
1	sraer114_es	exon	213044145	213044539	0.188364179537434	-	.	gene_id "sraer114_gene_66073"; transcript_id "sraer114_gene_66073_tx_1"; exon_id "1_213044145_213044539_-"; exonnum "4"; txlen "681";
1	sraer114_es	exon	213044145	213044539	0.0434686568163309	-	.	gene_id "sraer114_gene_66073"; transcript_id "sraer114_gene_66073_tx_2"; exon_id "1_213044145_213044539_-"; exonnum "3"; txlen "618";
1	sraer114_mid	exon	213044898	213044960	0.188364179537434	-	.	gene_id "sraer114_gene_66073"; transcript_id "sraer114_gene_66073_tx_1"; exon_id "1_213044898_213044960_-"; exonnum "3"; txlen "681";
1	sraer114_mid	exon	213045389	213045487	0.188364179537434	-	.	gene_id "sraer114_gene_66073"; transcript_id "sraer114_gene_66073_tx_1"; exon_id "1_213045389_213045487_-"; exonnum "2"; txlen "681";
1	sraer114_mid	exon	213045389	213045487	0.0434686568163309	-	.	gene_id "sraer114_gene_66073"; transcript_id "sraer114_gene_66073_tx_2"; exon_id "1_213045389_213045487_-"; exonnum "2"; txlen "618";
1	sraer114_mid	exon	213045762	213045885	0.188364179537434	-	.	gene_id "sraer114_gene_66073"; transcript_id "sraer114_gene_66073_tx_1"; exon_id "1_213045762_213045885_-"; exonnum "1"; txlen "681";
1	sraer114_mid	exon	213045762	213045885	0.0434686568163309	-	.	gene_id "sraer114_gene_66073"; transcript_id "sraer114_gene_66073_tx_2"; exon_id "1_213045762_213045885_-"; exonnum "1"; txlen "618";
1	sraer114_es	exon	213093513	213093941	0.100565952065423	-	.	gene_id "sraer114_gene_42904"; transcript_id "sraer114_gene_42904_tx_1"; exon_id "1_213093513_213093941_-"; exonnum "2"; txlen "760";
1	sraer114_ss	exon	213093967	213094297	0.100565952065423	-	.	gene_id "sraer114_gene_42904"; transcript_id "sraer114_gene_42904_tx_1"; exon_id "1_213093967_213094297_-"; exonnum "1"; txlen "760";
1	ensembl	gene	213095597	213095654	0	-	.	gene_id "ENSRNOG00000068108"; gene_version "2"; gene_name "LOC120100224"; gene_source "ensembl"; gene_biotype "snRNA";
1	ensembl	transcript	213095597	213095654	0	-	.	gene_id "ENSRNOG00000068108"; gene_version "2"; transcript_id "ENSRNOT00000114411"; transcript_version "2"; gene_name "LOC120100224"; gene_source "ensembl"; gene_biotype "snRNA"; transcript_name "LOC120100224-201"; transcript_source "ensembl"; transcript_biotype "snRNA"; tag "Ensembl_canonical";
1	ensembl	exon	213095597	213095654	0	-	.	gene_id "ENSRNOG00000068108"; gene_version "2"; transcript_id "ENSRNOT00000114411"; transcript_version "2"; exon_number "1"; gene_name "LOC120100224"; gene_source "ensembl"; gene_biotype "snRNA"; transcript_name "LOC120100224-201"; transcript_source "ensembl"; transcript_biotype "snRNA"; exon_id "ENSRNOE00000646127"; exon_version "1"; tag "Ensembl_canonical";
1	sraer114_es	exon	213186223	213186387	0.0113011990293629	-	.	gene_id "sraer114_gene_48957"; transcript_id "sraer114_gene_48957_tx_5"; exon_id "1_213186223_213186387_-"; exonnum "3"; txlen "816";
1	sraer114_mid	exon	213189463	213189872	0.0113011990293629	-	.	gene_id "sraer114_gene_48957"; transcript_id "sraer114_gene_48957_tx_5"; exon_id "1_213189463_213189872_-"; exonnum "2"; txlen "816";
1	sraer114_ss	exon	213190259	213190499	0.0113011990293629	-	.	gene_id "sraer114_gene_48957"; transcript_id "sraer114_gene_48957_tx_5"; exon_id "1_213190259_213190499_-"; exonnum "1"; txlen "816";
1	sraer114_es	exon	213269119	213269585	10.6404262639266	-	.	gene_id "sraer114_gene_35373"; transcript_id "sraer114_gene_35373_tx_1"; exon_id "1_213269119_213269585_-"; exonnum "3"; txlen "853";
1	sraer114_es	exon	213269119	213269585	1.0344038178783	-	.	gene_id "sraer114_gene_35373"; transcript_id "sraer114_gene_35373_tx_2"; exon_id "1_213269119_213269585_-"; exonnum "3"; txlen "920";
1	sraer114_es	exon	213269119	213269585	0.791311094673587	-	.	gene_id "sraer114_gene_35373"; transcript_id "sraer114_gene_35373_tx_3"; exon_id "1_213269119_213269585_-"; exonnum "2"; txlen "530";
1	sraer114_mid	exon	213270073	213270337	1.0344038178783	-	.	gene_id "sraer114_gene_35373"; transcript_id "sraer114_gene_35373_tx_2"; exon_id "1_213270073_213270337_-"; exonnum "2"; txlen "920";
1	sraer114_mid	exon	213270140	213270337	10.6404262639266	-	.	gene_id "sraer114_gene_35373"; transcript_id "sraer114_gene_35373_tx_1"; exon_id "1_213270140_213270337_-"; exonnum "2"; txlen "853";
1	sraer114_ss	exon	213270471	213270658	10.6404262639266	-	.	gene_id "sraer114_gene_35373"; transcript_id "sraer114_gene_35373_tx_1"; exon_id "1_213270471_213270658_-"; exonnum "1"; txlen "853";
1	sraer114_ss	exon	213270471	213270658	1.0344038178783	-	.	gene_id "sraer114_gene_35373"; transcript_id "sraer114_gene_35373_tx_2"; exon_id "1_213270471_213270658_-"; exonnum "1"; txlen "920";
1	sraer114_ss	exon	213272537	213272599	0.791311094673587	-	.	gene_id "sraer114_gene_35373"; transcript_id "sraer114_gene_35373_tx_3"; exon_id "1_213272537_213272599_-"; exonnum "1"; txlen "530";
1	ensembl	three_prime_utr	213274275	213274502	0	-	.	gene_id "ENSRNOG00000021108"; gene_version "8"; transcript_id "ENSRNOT00000092270"; transcript_version "3"; gene_name "Slc22a12"; gene_source "ensembl"; gene_biotype "protein_coding"; transcript_name "Slc22a12-201"; transcript_source "ensembl"; transcript_biotype "protein_coding"; tag "Ensembl_canonical";
1	ensembl	exon	213274275	213274566	0	-	.	gene_id "ENSRNOG00000021108"; gene_version "8"; transcript_id "ENSRNOT00000092270"; transcript_version "3"; exon_number "10"; gene_name "Slc22a12"; gene_source "ensembl"; gene_biotype "protein_coding"; transcript_name "Slc22a12-201"; transcript_source "ensembl"; transcript_biotype "protein_coding"; exon_id "ENSRNOE00000576456"; exon_version "2"; tag "Ensembl_canonical";
1	ENSEMBL114_rn	exon	213274275	213274566	14.3348957299215	-	.	gene_id "ENSRNOG00000021108"; transcript_id "ENSRNOG00000021108_tx_2"; exon_id "1_213274275_213274566_-"; exonnum "11"; txlen "1791";
1	ENSEMBL114_rn	exon	213274275	213274566	1.9796387647931	-	.	gene_id "ENSRNOG00000021108"; transcript_id "ENSRNOG00000021108_tx_5"; exon_id "1_213274275_213274566_-"; exonnum "11"; txlen "1696";
1	ensembl	gene	213274275	213281380	0	-	.	gene_id "ENSRNOG00000021108"; gene_version "8"; gene_name "Slc22a12"; gene_source "ensembl"; gene_biotype "protein_coding";
1	ensembl	transcript	213274275	213281380	0	-	.	gene_id "ENSRNOG00000021108"; gene_version "8"; transcript_id "ENSRNOT00000092270"; transcript_version "3"; gene_name "Slc22a12"; gene_source "ensembl"; gene_biotype "protein_coding"; transcript_name "Slc22a12-201"; transcript_source "ensembl"; transcript_biotype "protein_coding"; tag "Ensembl_canonical";
1	ensembl	stop_codon	213274503	213274505	0	-	0	gene_id "ENSRNOG00000021108"; gene_version "8"; transcript_id "ENSRNOT00000092270"; transcript_version "3"; exon_number "10"; gene_name "Slc22a12"; gene_source "ensembl"; gene_biotype "protein_coding"; transcript_name "Slc22a12-201"; transcript_source "ensembl"; transcript_biotype "protein_coding"; tag "Ensembl_canonical";
1	ensembl	CDS	213274506	213274566	0	-	1	gene_id "ENSRNOG00000021108"; gene_version "8"; transcript_id "ENSRNOT00000092270"; transcript_version "3"; exon_number "10"; gene_name "Slc22a12"; gene_source "ensembl"; gene_biotype "protein_coding"; transcript_name "Slc22a12-201"; transcript_source "ensembl"; transcript_biotype "protein_coding"; protein_id "ENSRNOP00000075925"; protein_version "1"; tag "Ensembl_canonical";
1	ensembl	exon	213275127	213275330	0	-	.	gene_id "ENSRNOG00000021108"; gene_version "8"; transcript_id "ENSRNOT00000092270"; transcript_version "3"; exon_number "9"; gene_name "Slc22a12"; gene_source "ensembl"; gene_biotype "protein_coding"; transcript_name "Slc22a12-201"; transcript_source "ensembl"; transcript_biotype "protein_coding"; exon_id "ENSRNOE00000600358"; exon_version "1"; tag "Ensembl_canonical";
1	ensembl	CDS	213275127	213275330	0	-	1	gene_id "ENSRNOG00000021108"; gene_version "8"; transcript_id "ENSRNOT00000092270"; transcript_version "3"; exon_number "9"; gene_name "Slc22a12"; gene_source "ensembl"; gene_biotype "protein_coding"; transcript_name "Slc22a12-201"; transcript_source "ensembl"; transcript_biotype "protein_coding"; protein_id "ENSRNOP00000075925"; protein_version "1"; tag "Ensembl_canonical";
1	ENSEMBL114_rn	exon	213275127	213275330	14.3348957299215	-	.	gene_id "ENSRNOG00000021108"; transcript_id "ENSRNOG00000021108_tx_2"; exon_id "1_213275127_213275330_-"; exonnum "10"; txlen "1791";
1	ENSEMBL114_rn	exon	213275127	213275330	1.9796387647931	-	.	gene_id "ENSRNOG00000021108"; transcript_id "ENSRNOG00000021108_tx_5"; exon_id "1_213275127_213275330_-"; exonnum "10"; txlen "1696";
1	ensembl	exon	213275484	213275592	0	-	.	gene_id "ENSRNOG00000021108"; gene_version "8"; transcript_id "ENSRNOT00000092270"; transcript_version "3"; exon_number "8"; gene_name "Slc22a12"; gene_source "ensembl"; gene_biotype "protein_coding"; transcript_name "Slc22a12-201"; transcript_source "ensembl"; transcript_biotype "protein_coding"; exon_id "ENSRNOE00000653843"; exon_version "1"; tag "Ensembl_canonical";
1	ensembl	CDS	213275484	213275592	0	-	2	gene_id "ENSRNOG00000021108"; gene_version "8"; transcript_id "ENSRNOT00000092270"; transcript_version "3"; exon_number "8"; gene_name "Slc22a12"; gene_source "ensembl"; gene_biotype "protein_coding"; transcript_name "Slc22a12-201"; transcript_source "ensembl"; transcript_biotype "protein_coding"; protein_id "ENSRNOP00000075925"; protein_version "1"; tag "Ensembl_canonical";
1	ENSEMBL114_rn	exon	213275484	213275592	14.3348957299215	-	.	gene_id "ENSRNOG00000021108"; transcript_id "ENSRNOG00000021108_tx_2"; exon_id "1_213275484_213275592_-"; exonnum "9"; txlen "1791";
1	ENSEMBL114_rn	exon	213275484	213275592	1.9796387647931	-	.	gene_id "ENSRNOG00000021108"; transcript_id "ENSRNOG00000021108_tx_5"; exon_id "1_213275484_213275592_-"; exonnum "9"; txlen "1696";
1	ensembl	exon	213275999	213276213	0	-	.	gene_id "ENSRNOG00000021108"; gene_version "8"; transcript_id "ENSRNOT00000092270"; transcript_version "3"; exon_number "7"; gene_name "Slc22a12"; gene_source "ensembl"; gene_biotype "protein_coding"; transcript_name "Slc22a12-201"; transcript_source "ensembl"; transcript_biotype "protein_coding"; exon_id "ENSRNOE00000606654"; exon_version "1"; tag "Ensembl_canonical";
1	ensembl	CDS	213275999	213276213	0	-	1	gene_id "ENSRNOG00000021108"; gene_version "8"; transcript_id "ENSRNOT00000092270"; transcript_version "3"; exon_number "7"; gene_name "Slc22a12"; gene_source "ensembl"; gene_biotype "protein_coding"; transcript_name "Slc22a12-201"; transcript_source "ensembl"; transcript_biotype "protein_coding"; protein_id "ENSRNOP00000075925"; protein_version "1"; tag "Ensembl_canonical";
1	ENSEMBL114_rn	exon	213275999	213276213	14.3348957299215	-	.	gene_id "ENSRNOG00000021108"; transcript_id "ENSRNOG00000021108_tx_2"; exon_id "1_213275999_213276213_-"; exonnum "8"; txlen "1791";
1	ENSEMBL114_rn	exon	213275999	213276213	1.9796387647931	-	.	gene_id "ENSRNOG00000021108"; transcript_id "ENSRNOG00000021108_tx_5"; exon_id "1_213275999_213276213_-"; exonnum "8"; txlen "1696";
1	ensembl	exon	213276815	213276930	0	-	.	gene_id "ENSRNOG00000021108"; gene_version "8"; transcript_id "ENSRNOT00000092270"; transcript_version "3"; exon_number "6"; gene_name "Slc22a12"; gene_source "ensembl"; gene_biotype "protein_coding"; transcript_name "Slc22a12-201"; transcript_source "ensembl"; transcript_biotype "protein_coding"; exon_id "ENSRNOE00000592915"; exon_version "1"; tag "Ensembl_canonical";
1	ensembl	CDS	213276815	213276930	0	-	0	gene_id "ENSRNOG00000021108"; gene_version "8"; transcript_id "ENSRNOT00000092270"; transcript_version "3"; exon_number "6"; gene_name "Slc22a12"; gene_source "ensembl"; gene_biotype "protein_coding"; transcript_name "Slc22a12-201"; transcript_source "ensembl"; transcript_biotype "protein_coding"; protein_id "ENSRNOP00000075925"; protein_version "1"; tag "Ensembl_canonical";
1	ENSEMBL114_rn	exon	213276815	213276930	14.3348957299215	-	.	gene_id "ENSRNOG00000021108"; transcript_id "ENSRNOG00000021108_tx_2"; exon_id "1_213276815_213276930_-"; exonnum "7"; txlen "1791";
1	ENSEMBL114_rn	exon	213276815	213276930	1.9796387647931	-	.	gene_id "ENSRNOG00000021108"; transcript_id "ENSRNOG00000021108_tx_5"; exon_id "1_213276815_213276930_-"; exonnum "7"; txlen "1696";
1	ensembl	exon	213277074	213277197	0	-	.	gene_id "ENSRNOG00000021108"; gene_version "8"; transcript_id "ENSRNOT00000092270"; transcript_version "3"; exon_number "5"; gene_name "Slc22a12"; gene_source "ensembl"; gene_biotype "protein_coding"; transcript_name "Slc22a12-201"; transcript_source "ensembl"; transcript_biotype "protein_coding"; exon_id "ENSRNOE00000645669"; exon_version "1"; tag "Ensembl_canonical";
1	ensembl	CDS	213277074	213277197	0	-	1	gene_id "ENSRNOG00000021108"; gene_version "8"; transcript_id "ENSRNOT00000092270"; transcript_version "3"; exon_number "5"; gene_name "Slc22a12"; gene_source "ensembl"; gene_biotype "protein_coding"; transcript_name "Slc22a12-201"; transcript_source "ensembl"; transcript_biotype "protein_coding"; protein_id "ENSRNOP00000075925"; protein_version "1"; tag "Ensembl_canonical";
1	ENSEMBL114_rn	exon	213277074	213277197	14.3348957299215	-	.	gene_id "ENSRNOG00000021108"; transcript_id "ENSRNOG00000021108_tx_2"; exon_id "1_213277074_213277197_-"; exonnum "6"; txlen "1791";
1	ENSEMBL114_rn	exon	213277074	213277197	1.9796387647931	-	.	gene_id "ENSRNOG00000021108"; transcript_id "ENSRNOG00000021108_tx_5"; exon_id "1_213277074_213277197_-"; exonnum "6"; txlen "1696";
1	sraer114_es	exon	213277259	213277309	10.7214585640363	-	.	gene_id "ENSRNOG00000021108"; transcript_id "ENSRNOG00000021108_tx_3"; exon_id "1_213277259_213277309_-"; exonnum "5"; txlen "1138";
1	sraer114_es	exon	213277259	213277309	7.29516118535104	-	.	gene_id "ENSRNOG00000021108"; transcript_id "ENSRNOG00000021108_tx_4"; exon_id "1_213277259_213277309_-"; exonnum "6"; txlen "782";
1	ensembl	exon	213278605	213278773	0	-	.	gene_id "ENSRNOG00000021108"; gene_version "8"; transcript_id "ENSRNOT00000092270"; transcript_version "3"; exon_number "4"; gene_name "Slc22a12"; gene_source "ensembl"; gene_biotype "protein_coding"; transcript_name "Slc22a12-201"; transcript_source "ensembl"; transcript_biotype "protein_coding"; exon_id "ENSRNOE00000576160"; exon_version "2"; tag "Ensembl_canonical";
1	ensembl	CDS	213278605	213278773	0	-	2	gene_id "ENSRNOG00000021108"; gene_version "8"; transcript_id "ENSRNOT00000092270"; transcript_version "3"; exon_number "4"; gene_name "Slc22a12"; gene_source "ensembl"; gene_biotype "protein_coding"; transcript_name "Slc22a12-201"; transcript_source "ensembl"; transcript_biotype "protein_coding"; protein_id "ENSRNOP00000075925"; protein_version "1"; tag "Ensembl_canonical";
1	ENSEMBL114_rn	exon	213278605	213278773	14.3348957299215	-	.	gene_id "ENSRNOG00000021108"; transcript_id "ENSRNOG00000021108_tx_2"; exon_id "1_213278605_213278773_-"; exonnum "5"; txlen "1791";
1	ENSEMBL114_rn	exon	213278605	213278773	10.7214585640363	-	.	gene_id "ENSRNOG00000021108"; transcript_id "ENSRNOG00000021108_tx_3"; exon_id "1_213278605_213278773_-"; exonnum "4"; txlen "1138";
1	ENSEMBL114_rn	exon	213278605	213278773	7.29516118535104	-	.	gene_id "ENSRNOG00000021108"; transcript_id "ENSRNOG00000021108_tx_4"; exon_id "1_213278605_213278773_-"; exonnum "5"; txlen "782";
1	ENSEMBL114_rn	exon	213278605	213278773	1.9796387647931	-	.	gene_id "ENSRNOG00000021108"; transcript_id "ENSRNOG00000021108_tx_5"; exon_id "1_213278605_213278773_-"; exonnum "5"; txlen "1696";
1	ensembl	exon	213278849	213279003	0	-	.	gene_id "ENSRNOG00000021108"; gene_version "8"; transcript_id "ENSRNOT00000092270"; transcript_version "3"; exon_number "3"; gene_name "Slc22a12"; gene_source "ensembl"; gene_biotype "protein_coding"; transcript_name "Slc22a12-201"; transcript_source "ensembl"; transcript_biotype "protein_coding"; exon_id "ENSRNOE00000205929"; exon_version "1"; tag "Ensembl_canonical";
1	ensembl	CDS	213278849	213279003	0	-	1	gene_id "ENSRNOG00000021108"; gene_version "8"; transcript_id "ENSRNOT00000092270"; transcript_version "3"; exon_number "3"; gene_name "Slc22a12"; gene_source "ensembl"; gene_biotype "protein_coding"; transcript_name "Slc22a12-201"; transcript_source "ensembl"; transcript_biotype "protein_coding"; protein_id "ENSRNOP00000075925"; protein_version "1"; tag "Ensembl_canonical";
1	ENSEMBL114_rn	exon	213278849	213279003	14.3348957299215	-	.	gene_id "ENSRNOG00000021108"; transcript_id "ENSRNOG00000021108_tx_2"; exon_id "1_213278849_213279003_-"; exonnum "4"; txlen "1791";
1	ENSEMBL114_rn	exon	213278849	213279003	10.7214585640363	-	.	gene_id "ENSRNOG00000021108"; transcript_id "ENSRNOG00000021108_tx_3"; exon_id "1_213278849_213279003_-"; exonnum "3"; txlen "1138";
1	ENSEMBL114_rn	exon	213278849	213279003	7.29516118535104	-	.	gene_id "ENSRNOG00000021108"; transcript_id "ENSRNOG00000021108_tx_4"; exon_id "1_213278849_213279003_-"; exonnum "4"; txlen "782";
1	ENSEMBL114_rn	exon	213278849	213279003	1.9796387647931	-	.	gene_id "ENSRNOG00000021108"; transcript_id "ENSRNOG00000021108_tx_5"; exon_id "1_213278849_213279003_-"; exonnum "4"; txlen "1696";
1	ensembl	exon	213279323	213279426	0	-	.	gene_id "ENSRNOG00000021108"; gene_version "8"; transcript_id "ENSRNOT00000092270"; transcript_version "3"; exon_number "2"; gene_name "Slc22a12"; gene_source "ensembl"; gene_biotype "protein_coding"; transcript_name "Slc22a12-201"; transcript_source "ensembl"; transcript_biotype "protein_coding"; exon_id "ENSRNOE00000638736"; exon_version "1"; tag "Ensembl_canonical";
1	ensembl	CDS	213279323	213279426	0	-	0	gene_id "ENSRNOG00000021108"; gene_version "8"; transcript_id "ENSRNOT00000092270"; transcript_version "3"; exon_number "2"; gene_name "Slc22a12"; gene_source "ensembl"; gene_biotype "protein_coding"; transcript_name "Slc22a12-201"; transcript_source "ensembl"; transcript_biotype "protein_coding"; protein_id "ENSRNOP00000075925"; protein_version "1"; tag "Ensembl_canonical";
1	ENSEMBL114_rn	exon	213279323	213279426	14.3348957299215	-	.	gene_id "ENSRNOG00000021108"; transcript_id "ENSRNOG00000021108_tx_2"; exon_id "1_213279323_213279426_-"; exonnum "3"; txlen "1791";
1	ENSEMBL114_rn	exon	213279323	213279426	10.7214585640363	-	.	gene_id "ENSRNOG00000021108"; transcript_id "ENSRNOG00000021108_tx_3"; exon_id "1_213279323_213279426_-"; exonnum "2"; txlen "1138";
1	ENSEMBL114_rn	exon	213279323	213279426	7.29516118535104	-	.	gene_id "ENSRNOG00000021108"; transcript_id "ENSRNOG00000021108_tx_4"; exon_id "1_213279323_213279426_-"; exonnum "3"; txlen "782";
1	ENSEMBL114_rn	exon	213279323	213279426	1.9796387647931	-	.	gene_id "ENSRNOG00000021108"; transcript_id "ENSRNOG00000021108_tx_5"; exon_id "1_213279323_213279426_-"; exonnum "3"; txlen "1696";
1	ensembl	CDS	213280722	213281123	0	-	0	gene_id "ENSRNOG00000021108"; gene_version "8"; transcript_id "ENSRNOT00000092270"; transcript_version "3"; exon_number "1"; gene_name "Slc22a12"; gene_source "ensembl"; gene_biotype "protein_coding"; transcript_name "Slc22a12-201"; transcript_source "ensembl"; transcript_biotype "protein_coding"; protein_id "ENSRNOP00000075925"; protein_version "1"; tag "Ensembl_canonical";
1	ensembl	exon	213280722	213281380	0	-	.	gene_id "ENSRNOG00000021108"; gene_version "8"; transcript_id "ENSRNOT00000092270"; transcript_version "3"; exon_number "1"; gene_name "Slc22a12"; gene_source "ensembl"; gene_biotype "protein_coding"; transcript_name "Slc22a12-201"; transcript_source "ensembl"; transcript_biotype "protein_coding"; exon_id "ENSRNOE00000577145"; exon_version "1"; tag "Ensembl_canonical";
1	ENSEMBL114_rn	exon	213280722	213281380	10.7214585640363	-	.	gene_id "ENSRNOG00000021108"; transcript_id "ENSRNOG00000021108_tx_3"; exon_id "1_213280722_213281380_-"; exonnum "1"; txlen "1138";
1	ensembl	start_codon	213281121	213281123	0	-	0	gene_id "ENSRNOG00000021108"; gene_version "8"; transcript_id "ENSRNOT00000092270"; transcript_version "3"; exon_number "1"; gene_name "Slc22a12"; gene_source "ensembl"; gene_biotype "protein_coding"; transcript_name "Slc22a12-201"; transcript_source "ensembl"; transcript_biotype "protein_coding"; tag "Ensembl_canonical";
1	ensembl	five_prime_utr	213281124	213281380	0	-	.	gene_id "ENSRNOG00000021108"; gene_version "8"; transcript_id "ENSRNOT00000092270"; transcript_version "3"; gene_name "Slc22a12"; gene_source "ensembl"; gene_biotype "protein_coding"; transcript_name "Slc22a12-201"; transcript_source "ensembl"; transcript_biotype "protein_coding"; tag "Ensembl_canonical";
1	sraer114_mid	exon	213282206	213282378	14.3348957299215	-	.	gene_id "ENSRNOG00000021108"; transcript_id "ENSRNOG00000021108_tx_2"; exon_id "1_213282206_213282378_-"; exonnum "2"; txlen "1791";
1	sraer114_mid	exon	213282206	213282378	7.29516118535104	-	.	gene_id "ENSRNOG00000021108"; transcript_id "ENSRNOG00000021108_tx_4"; exon_id "1_213282206_213282378_-"; exonnum "2"; txlen "782";
1	sraer114_mid	exon	213282206	213282378	1.9796387647931	-	.	gene_id "ENSRNOG00000021108"; transcript_id "ENSRNOG00000021108_tx_5"; exon_id "1_213282206_213282378_-"; exonnum "2"; txlen "1696";
1	sraer114_ss	exon	213282558	213282687	14.3348957299215	-	.	gene_id "ENSRNOG00000021108"; transcript_id "ENSRNOG00000021108_tx_2"; exon_id "1_213282558_213282687_-"; exonnum "1"; txlen "1791";
1	sraer114_ss	exon	213282558	213282687	7.29516118535104	-	.	gene_id "ENSRNOG00000021108"; transcript_id "ENSRNOG00000021108_tx_4"; exon_id "1_213282558_213282687_-"; exonnum "1"; txlen "782";
1	sraer114_ss	exon	213282743	213282777	1.9796387647931	-	.	gene_id "ENSRNOG00000021108"; transcript_id "ENSRNOG00000021108_tx_5"; exon_id "1_213282743_213282777_-"; exonnum "1"; txlen "1696";
1	sraer114_es	exon	213358008	213358922	0.356548806254716	-	.	gene_id "sraer114_gene_42906"; transcript_id "sraer114_gene_42906_tx_1"; exon_id "1_213358008_213358922_-"; exonnum "4"; txlen "1187";
1	sraer114_es	exon	213358008	213358922	0.174176881837234	-	.	gene_id "sraer114_gene_42906"; transcript_id "sraer114_gene_42906_tx_4"; exon_id "1_213358008_213358922_-"; exonnum "3"; txlen "1104";
1	sraer114_es	exon	213358008	213358922	0.0695276788335876	-	.	gene_id "sraer114_gene_42906"; transcript_id "sraer114_gene_42906_tx_6"; exon_id "1_213358008_213358922_-"; exonnum "3"; txlen "1093";
1	sraer114_es	exon	213358008	213358922	0.0615139079245153	-	.	gene_id "sraer114_gene_42906"; transcript_id "sraer114_gene_42906_tx_7"; exon_id "1_213358008_213358922_-"; exonnum "2"; txlen "1040";
1	sraer114_es	exon	213358008	213358922	0.0118407253157603	-	.	gene_id "sraer114_gene_42906"; transcript_id "sraer114_gene_42906_tx_8"; exon_id "1_213358008_213358922_-"; exonnum "3"; txlen "1482";
1	sraer114_es	exon	213358008	213358922	0.00428127425354886	-	.	gene_id "sraer114_gene_42906"; transcript_id "sraer114_gene_42906_tx_9"; exon_id "1_213358008_213358922_-"; exonnum "6"; txlen "1547";
1	sraer114_mid	exon	213364195	213364258	0.356548806254716	-	.	gene_id "sraer114_gene_42906"; transcript_id "sraer114_gene_42906_tx_1"; exon_id "1_213364195_213364258_-"; exonnum "3"; txlen "1187";
1	sraer114_mid	exon	213364195	213364258	0.174176881837234	-	.	gene_id "sraer114_gene_42906"; transcript_id "sraer114_gene_42906_tx_4"; exon_id "1_213364195_213364258_-"; exonnum "2"; txlen "1104";
1	sraer114_mid	exon	213364195	213364258	0.0695276788335876	-	.	gene_id "sraer114_gene_42906"; transcript_id "sraer114_gene_42906_tx_6"; exon_id "1_213364195_213364258_-"; exonnum "2"; txlen "1093";
1	sraer114_mid	exon	213364195	213364258	0.0118407253157603	-	.	gene_id "sraer114_gene_42906"; transcript_id "sraer114_gene_42906_tx_8"; exon_id "1_213364195_213364258_-"; exonnum "2"; txlen "1482";
1	sraer114_mid	exon	213364195	213364258	0.00428127425354886	-	.	gene_id "sraer114_gene_42906"; transcript_id "sraer114_gene_42906_tx_9"; exon_id "1_213364195_213364258_-"; exonnum "5"; txlen "1547";
1	sraer114_mid	exon	213382732	213382845	0.00428127425354886	-	.	gene_id "sraer114_gene_42906"; transcript_id "sraer114_gene_42906_tx_9"; exon_id "1_213382732_213382845_-"; exonnum "4"; txlen "1547";
1	sraer114_mid	exon	213393852	213394097	0.00428127425354886	-	.	gene_id "sraer114_gene_42906"; transcript_id "sraer114_gene_42906_tx_9"; exon_id "1_213393852_213394097_-"; exonnum "3"; txlen "1547";
1	sraer114_mid	exon	213403493	213403575	0.356548806254716	-	.	gene_id "sraer114_gene_42906"; transcript_id "sraer114_gene_42906_tx_1"; exon_id "1_213403493_213403575_-"; exonnum "2"; txlen "1187";
1	sraer114_mid	exon	213403493	213403575	0.00428127425354886	-	.	gene_id "sraer114_gene_42906"; transcript_id "sraer114_gene_42906_tx_9"; exon_id "1_213403493_213403575_-"; exonnum "2"; txlen "1547";
1	sraer114_ss	exon	213404455	213404579	0.356548806254716	-	.	gene_id "sraer114_gene_42906"; transcript_id "sraer114_gene_42906_tx_1"; exon_id "1_213404455_213404579_-"; exonnum "1"; txlen "1187";
1	sraer114_ss	exon	213404455	213404579	0.174176881837234	-	.	gene_id "sraer114_gene_42906"; transcript_id "sraer114_gene_42906_tx_4"; exon_id "1_213404455_213404579_-"; exonnum "1"; txlen "1104";
1	sraer114_ss	exon	213404455	213404579	0.0615139079245153	-	.	gene_id "sraer114_gene_42906"; transcript_id "sraer114_gene_42906_tx_7"; exon_id "1_213404455_213404579_-"; exonnum "1"; txlen "1040";
1	sraer114_ss	exon	213404455	213404579	0.00428127425354886	-	.	gene_id "sraer114_gene_42906"; transcript_id "sraer114_gene_42906_tx_9"; exon_id "1_213404455_213404579_-"; exonnum "1"; txlen "1547";
1	sraer114_es	exon	213408583	213408772	0.107235237421474	-	.	gene_id "sraer114_gene_42906"; transcript_id "sraer114_gene_42906_tx_5"; exon_id "1_213408583_213408772_-"; exonnum "2"; txlen "693";
1	sraer114_ss	exon	213412069	213412571	0.107235237421474	-	.	gene_id "sraer114_gene_42906"; transcript_id "sraer114_gene_42906_tx_5"; exon_id "1_213412069_213412571_-"; exonnum "1"; txlen "693";
1	sraer114_ss	exon	213412069	213412571	0.0118407253157603	-	.	gene_id "sraer114_gene_42906"; transcript_id "sraer114_gene_42906_tx_8"; exon_id "1_213412069_213412571_-"; exonnum "1"; txlen "1482";
1	sraer114_ss	exon	213412082	213412195	0.0695276788335876	-	.	gene_id "sraer114_gene_42906"; transcript_id "sraer114_gene_42906_tx_6"; exon_id "1_213412082_213412195_-"; exonnum "1"; txlen "1093";
1	ensembl	three_prime_utr	213451027	213451757	0	-	.	gene_id "ENSRNOG00000021117"; gene_version "9"; transcript_id "ENSRNOT00000028678"; transcript_version "9"; gene_name "Rps6ka4"; gene_source "ensembl"; gene_biotype "protein_coding"; transcript_name "Rps6ka4-201"; transcript_source "ensembl"; transcript_biotype "protein_coding"; tag "Ensembl_canonical";
1	ensembl	exon	213451027	213451958	0	-	.	gene_id "ENSRNOG00000021117"; gene_version "9"; transcript_id "ENSRNOT00000028678"; transcript_version "9"; exon_number "17"; gene_name "Rps6ka4"; gene_source "ensembl"; gene_biotype "protein_coding"; transcript_name "Rps6ka4-201"; transcript_source "ensembl"; transcript_biotype "protein_coding"; exon_id "ENSRNOE00000256118"; exon_version "6"; tag "Ensembl_canonical";
1	ensembl	gene	213451027	213461982	0	-	.	gene_id "ENSRNOG00000021117"; gene_version "9"; gene_name "Rps6ka4"; gene_source "ensembl"; gene_biotype "protein_coding";
1	ensembl	transcript	213451027	213461982	0	-	.	gene_id "ENSRNOG00000021117"; gene_version "9"; transcript_id "ENSRNOT00000028678"; transcript_version "9"; gene_name "Rps6ka4"; gene_source "ensembl"; gene_biotype "protein_coding"; transcript_name "Rps6ka4-201"; transcript_source "ensembl"; transcript_biotype "protein_coding"; tag "Ensembl_canonical";
1	ensembl	stop_codon	213451758	213451760	0	-	0	gene_id "ENSRNOG00000021117"; gene_version "9"; transcript_id "ENSRNOT00000028678"; transcript_version "9"; exon_number "17"; gene_name "Rps6ka4"; gene_source "ensembl"; gene_biotype "protein_coding"; transcript_name "Rps6ka4-201"; transcript_source "ensembl"; transcript_biotype "protein_coding"; tag "Ensembl_canonical";
1	ensembl	CDS	213451761	213451958	0	-	0	gene_id "ENSRNOG00000021117"; gene_version "9"; transcript_id "ENSRNOT00000028678"; transcript_version "9"; exon_number "17"; gene_name "Rps6ka4"; gene_source "ensembl"; gene_biotype "protein_coding"; transcript_name "Rps6ka4-201"; transcript_source "ensembl"; transcript_biotype "protein_coding"; protein_id "ENSRNOP00000028678"; protein_version "6"; tag "Ensembl_canonical";
1	ensembl	exon	213452110	213452273	0	-	.	gene_id "ENSRNOG00000021117"; gene_version "9"; transcript_id "ENSRNOT00000028678"; transcript_version "9"; exon_number "16"; gene_name "Rps6ka4"; gene_source "ensembl"; gene_biotype "protein_coding"; transcript_name "Rps6ka4-201"; transcript_source "ensembl"; transcript_biotype "protein_coding"; exon_id "ENSRNOE00000206061"; exon_version "1"; tag "Ensembl_canonical";
1	ensembl	CDS	213452110	213452273	0	-	2	gene_id "ENSRNOG00000021117"; gene_version "9"; transcript_id "ENSRNOT00000028678"; transcript_version "9"; exon_number "16"; gene_name "Rps6ka4"; gene_source "ensembl"; gene_biotype "protein_coding"; transcript_name "Rps6ka4-201"; transcript_source "ensembl"; transcript_biotype "protein_coding"; protein_id "ENSRNOP00000028678"; protein_version "6"; tag "Ensembl_canonical";
1	ensembl	exon	213452403	213452562	0	-	.	gene_id "ENSRNOG00000021117"; gene_version "9"; transcript_id "ENSRNOT00000028678"; transcript_version "9"; exon_number "15"; gene_name "Rps6ka4"; gene_source "ensembl"; gene_biotype "protein_coding"; transcript_name "Rps6ka4-201"; transcript_source "ensembl"; transcript_biotype "protein_coding"; exon_id "ENSRNOE00000322081"; exon_version "1"; tag "Ensembl_canonical";
1	ensembl	CDS	213452403	213452562	0	-	0	gene_id "ENSRNOG00000021117"; gene_version "9"; transcript_id "ENSRNOT00000028678"; transcript_version "9"; exon_number "15"; gene_name "Rps6ka4"; gene_source "ensembl"; gene_biotype "protein_coding"; transcript_name "Rps6ka4-201"; transcript_source "ensembl"; transcript_biotype "protein_coding"; protein_id "ENSRNOP00000028678"; protein_version "6"; tag "Ensembl_canonical";
1	ensembl	exon	213452787	213452981	0	-	.	gene_id "ENSRNOG00000021117"; gene_version "9"; transcript_id "ENSRNOT00000028678"; transcript_version "9"; exon_number "14"; gene_name "Rps6ka4"; gene_source "ensembl"; gene_biotype "protein_coding"; transcript_name "Rps6ka4-201"; transcript_source "ensembl"; transcript_biotype "protein_coding"; exon_id "ENSRNOE00000206049"; exon_version "1"; tag "Ensembl_canonical";
1	ensembl	CDS	213452787	213452981	0	-	0	gene_id "ENSRNOG00000021117"; gene_version "9"; transcript_id "ENSRNOT00000028678"; transcript_version "9"; exon_number "14"; gene_name "Rps6ka4"; gene_source "ensembl"; gene_biotype "protein_coding"; transcript_name "Rps6ka4-201"; transcript_source "ensembl"; transcript_biotype "protein_coding"; protein_id "ENSRNOP00000028678"; protein_version "6"; tag "Ensembl_canonical";
1	ensembl	exon	213453073	213453246	0	-	.	gene_id "ENSRNOG00000021117"; gene_version "9"; transcript_id "ENSRNOT00000028678"; transcript_version "9"; exon_number "13"; gene_name "Rps6ka4"; gene_source "ensembl"; gene_biotype "protein_coding"; transcript_name "Rps6ka4-201"; transcript_source "ensembl"; transcript_biotype "protein_coding"; exon_id "ENSRNOE00000206043"; exon_version "1"; tag "Ensembl_canonical";
1	ensembl	CDS	213453073	213453246	0	-	0	gene_id "ENSRNOG00000021117"; gene_version "9"; transcript_id "ENSRNOT00000028678"; transcript_version "9"; exon_number "13"; gene_name "Rps6ka4"; gene_source "ensembl"; gene_biotype "protein_coding"; transcript_name "Rps6ka4-201"; transcript_source "ensembl"; transcript_biotype "protein_coding"; protein_id "ENSRNOP00000028678"; protein_version "6"; tag "Ensembl_canonical";
1	ensembl	exon	213453552	213453645	0	-	.	gene_id "ENSRNOG00000021117"; gene_version "9"; transcript_id "ENSRNOT00000028678"; transcript_version "9"; exon_number "12"; gene_name "Rps6ka4"; gene_source "ensembl"; gene_biotype "protein_coding"; transcript_name "Rps6ka4-201"; transcript_source "ensembl"; transcript_biotype "protein_coding"; exon_id "ENSRNOE00000206037"; exon_version "1"; tag "Ensembl_canonical";
1	ensembl	CDS	213453552	213453645	0	-	1	gene_id "ENSRNOG00000021117"; gene_version "9"; transcript_id "ENSRNOT00000028678"; transcript_version "9"; exon_number "12"; gene_name "Rps6ka4"; gene_source "ensembl"; gene_biotype "protein_coding"; transcript_name "Rps6ka4-201"; transcript_source "ensembl"; transcript_biotype "protein_coding"; protein_id "ENSRNOP00000028678"; protein_version "6"; tag "Ensembl_canonical";
1	ensembl	exon	213453733	213453866	0	-	.	gene_id "ENSRNOG00000021117"; gene_version "9"; transcript_id "ENSRNOT00000028678"; transcript_version "9"; exon_number "11"; gene_name "Rps6ka4"; gene_source "ensembl"; gene_biotype "protein_coding"; transcript_name "Rps6ka4-201"; transcript_source "ensembl"; transcript_biotype "protein_coding"; exon_id "ENSRNOE00000206032"; exon_version "1"; tag "Ensembl_canonical";
1	ensembl	CDS	213453733	213453866	0	-	0	gene_id "ENSRNOG00000021117"; gene_version "9"; transcript_id "ENSRNOT00000028678"; transcript_version "9"; exon_number "11"; gene_name "Rps6ka4"; gene_source "ensembl"; gene_biotype "protein_coding"; transcript_name "Rps6ka4-201"; transcript_source "ensembl"; transcript_biotype "protein_coding"; protein_id "ENSRNOP00000028678"; protein_version "6"; tag "Ensembl_canonical";
1	ensembl	exon	213454042	213454170	0	-	.	gene_id "ENSRNOG00000021117"; gene_version "9"; transcript_id "ENSRNOT00000028678"; transcript_version "9"; exon_number "10"; gene_name "Rps6ka4"; gene_source "ensembl"; gene_biotype "protein_coding"; transcript_name "Rps6ka4-201"; transcript_source "ensembl"; transcript_biotype "protein_coding"; exon_id "ENSRNOE00000206024"; exon_version "3"; tag "Ensembl_canonical";
1	ensembl	CDS	213454042	213454170	0	-	0	gene_id "ENSRNOG00000021117"; gene_version "9"; transcript_id "ENSRNOT00000028678"; transcript_version "9"; exon_number "10"; gene_name "Rps6ka4"; gene_source "ensembl"; gene_biotype "protein_coding"; transcript_name "Rps6ka4-201"; transcript_source "ensembl"; transcript_biotype "protein_coding"; protein_id "ENSRNOP00000028678"; protein_version "6"; tag "Ensembl_canonical";
1	ensembl	exon	213456815	213456979	0	-	.	gene_id "ENSRNOG00000021117"; gene_version "9"; transcript_id "ENSRNOT00000028678"; transcript_version "9"; exon_number "9"; gene_name "Rps6ka4"; gene_source "ensembl"; gene_biotype "protein_coding"; transcript_name "Rps6ka4-201"; transcript_source "ensembl"; transcript_biotype "protein_coding"; exon_id "ENSRNOE00000206022"; exon_version "5"; tag "Ensembl_canonical";
1	ensembl	CDS	213456815	213456979	0	-	0	gene_id "ENSRNOG00000021117"; gene_version "9"; transcript_id "ENSRNOT00000028678"; transcript_version "9"; exon_number "9"; gene_name "Rps6ka4"; gene_source "ensembl"; gene_biotype "protein_coding"; transcript_name "Rps6ka4-201"; transcript_source "ensembl"; transcript_biotype "protein_coding"; protein_id "ENSRNOP00000028678"; protein_version "6"; tag "Ensembl_canonical";
1	ensembl	exon	213458784	213458934	0	-	.	gene_id "ENSRNOG00000021117"; gene_version "9"; transcript_id "ENSRNOT00000028678"; transcript_version "9"; exon_number "8"; gene_name "Rps6ka4"; gene_source "ensembl"; gene_biotype "protein_coding"; transcript_name "Rps6ka4-201"; transcript_source "ensembl"; transcript_biotype "protein_coding"; exon_id "ENSRNOE00000206021"; exon_version "1"; tag "Ensembl_canonical";
1	ensembl	CDS	213458784	213458934	0	-	1	gene_id "ENSRNOG00000021117"; gene_version "9"; transcript_id "ENSRNOT00000028678"; transcript_version "9"; exon_number "8"; gene_name "Rps6ka4"; gene_source "ensembl"; gene_biotype "protein_coding"; transcript_name "Rps6ka4-201"; transcript_source "ensembl"; transcript_biotype "protein_coding"; protein_id "ENSRNOP00000028678"; protein_version "6"; tag "Ensembl_canonical";
1	ensembl	exon	213459037	213459140	0	-	.	gene_id "ENSRNOG00000021117"; gene_version "9"; transcript_id "ENSRNOT00000028678"; transcript_version "9"; exon_number "7"; gene_name "Rps6ka4"; gene_source "ensembl"; gene_biotype "protein_coding"; transcript_name "Rps6ka4-201"; transcript_source "ensembl"; transcript_biotype "protein_coding"; exon_id "ENSRNOE00000206019"; exon_version "1"; tag "Ensembl_canonical";
1	ensembl	CDS	213459037	213459140	0	-	0	gene_id "ENSRNOG00000021117"; gene_version "9"; transcript_id "ENSRNOT00000028678"; transcript_version "9"; exon_number "7"; gene_name "Rps6ka4"; gene_source "ensembl"; gene_biotype "protein_coding"; transcript_name "Rps6ka4-201"; transcript_source "ensembl"; transcript_biotype "protein_coding"; protein_id "ENSRNOP00000028678"; protein_version "6"; tag "Ensembl_canonical";
1	ensembl	exon	213459213	213459293	0	-	.	gene_id "ENSRNOG00000021117"; gene_version "9"; transcript_id "ENSRNOT00000028678"; transcript_version "9"; exon_number "6"; gene_name "Rps6ka4"; gene_source "ensembl"; gene_biotype "protein_coding"; transcript_name "Rps6ka4-201"; transcript_source "ensembl"; transcript_biotype "protein_coding"; exon_id "ENSRNOE00000206018"; exon_version "1"; tag "Ensembl_canonical";
1	ensembl	CDS	213459213	213459293	0	-	0	gene_id "ENSRNOG00000021117"; gene_version "9"; transcript_id "ENSRNOT00000028678"; transcript_version "9"; exon_number "6"; gene_name "Rps6ka4"; gene_source "ensembl"; gene_biotype "protein_coding"; transcript_name "Rps6ka4-201"; transcript_source "ensembl"; transcript_biotype "protein_coding"; protein_id "ENSRNOP00000028678"; protein_version "6"; tag "Ensembl_canonical";
1	ensembl	exon	213459512	213459619	0	-	.	gene_id "ENSRNOG00000021117"; gene_version "9"; transcript_id "ENSRNOT00000028678"; transcript_version "9"; exon_number "5"; gene_name "Rps6ka4"; gene_source "ensembl"; gene_biotype "protein_coding"; transcript_name "Rps6ka4-201"; transcript_source "ensembl"; transcript_biotype "protein_coding"; exon_id "ENSRNOE00000206016"; exon_version "1"; tag "Ensembl_canonical";
1	ensembl	CDS	213459512	213459619	0	-	0	gene_id "ENSRNOG00000021117"; gene_version "9"; transcript_id "ENSRNOT00000028678"; transcript_version "9"; exon_number "5"; gene_name "Rps6ka4"; gene_source "ensembl"; gene_biotype "protein_coding"; transcript_name "Rps6ka4-201"; transcript_source "ensembl"; transcript_biotype "protein_coding"; protein_id "ENSRNOP00000028678"; protein_version "6"; tag "Ensembl_canonical";
1	ensembl	exon	213460630	213460745	0	-	.	gene_id "ENSRNOG00000021117"; gene_version "9"; transcript_id "ENSRNOT00000028678"; transcript_version "9"; exon_number "4"; gene_name "Rps6ka4"; gene_source "ensembl"; gene_biotype "protein_coding"; transcript_name "Rps6ka4-201"; transcript_source "ensembl"; transcript_biotype "protein_coding"; exon_id "ENSRNOE00000206014"; exon_version "1"; tag "Ensembl_canonical";
1	ensembl	CDS	213460630	213460745	0	-	2	gene_id "ENSRNOG00000021117"; gene_version "9"; transcript_id "ENSRNOT00000028678"; transcript_version "9"; exon_number "4"; gene_name "Rps6ka4"; gene_source "ensembl"; gene_biotype "protein_coding"; transcript_name "Rps6ka4-201"; transcript_source "ensembl"; transcript_biotype "protein_coding"; protein_id "ENSRNOP00000028678"; protein_version "6"; tag "Ensembl_canonical";
1	ensembl	exon	213460837	213461055	0	-	.	gene_id "ENSRNOG00000021117"; gene_version "9"; transcript_id "ENSRNOT00000028678"; transcript_version "9"; exon_number "3"; gene_name "Rps6ka4"; gene_source "ensembl"; gene_biotype "protein_coding"; transcript_name "Rps6ka4-201"; transcript_source "ensembl"; transcript_biotype "protein_coding"; exon_id "ENSRNOE00000206011"; exon_version "1"; tag "Ensembl_canonical";
1	ensembl	CDS	213460837	213461055	0	-	2	gene_id "ENSRNOG00000021117"; gene_version "9"; transcript_id "ENSRNOT00000028678"; transcript_version "9"; exon_number "3"; gene_name "Rps6ka4"; gene_source "ensembl"; gene_biotype "protein_coding"; transcript_name "Rps6ka4-201"; transcript_source "ensembl"; transcript_biotype "protein_coding"; protein_id "ENSRNOP00000028678"; protein_version "6"; tag "Ensembl_canonical";
1	ensembl	exon	213461721	213461792	0	-	.	gene_id "ENSRNOG00000021117"; gene_version "9"; transcript_id "ENSRNOT00000028678"; transcript_version "9"; exon_number "2"; gene_name "Rps6ka4"; gene_source "ensembl"; gene_biotype "protein_coding"; transcript_name "Rps6ka4-201"; transcript_source "ensembl"; transcript_biotype "protein_coding"; exon_id "ENSRNOE00000206008"; exon_version "1"; tag "Ensembl_canonical";
1	ensembl	CDS	213461721	213461792	0	-	2	gene_id "ENSRNOG00000021117"; gene_version "9"; transcript_id "ENSRNOT00000028678"; transcript_version "9"; exon_number "2"; gene_name "Rps6ka4"; gene_source "ensembl"; gene_biotype "protein_coding"; transcript_name "Rps6ka4-201"; transcript_source "ensembl"; transcript_biotype "protein_coding"; protein_id "ENSRNOP00000028678"; protein_version "6"; tag "Ensembl_canonical";
1	ensembl	CDS	213461880	213461934	0	-	0	gene_id "ENSRNOG00000021117"; gene_version "9"; transcript_id "ENSRNOT00000028678"; transcript_version "9"; exon_number "1"; gene_name "Rps6ka4"; gene_source "ensembl"; gene_biotype "protein_coding"; transcript_name "Rps6ka4-201"; transcript_source "ensembl"; transcript_biotype "protein_coding"; protein_id "ENSRNOP00000028678"; protein_version "6"; tag "Ensembl_canonical";
1	ensembl	exon	213461880	213461982	0	-	.	gene_id "ENSRNOG00000021117"; gene_version "9"; transcript_id "ENSRNOT00000028678"; transcript_version "9"; exon_number "1"; gene_name "Rps6ka4"; gene_source "ensembl"; gene_biotype "protein_coding"; transcript_name "Rps6ka4-201"; transcript_source "ensembl"; transcript_biotype "protein_coding"; exon_id "ENSRNOE00000256388"; exon_version "7"; tag "Ensembl_canonical";
1	ensembl	start_codon	213461932	213461934	0	-	0	gene_id "ENSRNOG00000021117"; gene_version "9"; transcript_id "ENSRNOT00000028678"; transcript_version "9"; exon_number "1"; gene_name "Rps6ka4"; gene_source "ensembl"; gene_biotype "protein_coding"; transcript_name "Rps6ka4-201"; transcript_source "ensembl"; transcript_biotype "protein_coding"; tag "Ensembl_canonical";
1	ensembl	five_prime_utr	213461935	213461982	0	-	.	gene_id "ENSRNOG00000021117"; gene_version "9"; transcript_id "ENSRNOT00000028678"; transcript_version "9"; gene_name "Rps6ka4"; gene_source "ensembl"; gene_biotype "protein_coding"; transcript_name "Rps6ka4-201"; transcript_source "ensembl"; transcript_biotype "protein_coding"; tag "Ensembl_canonical";
1	ensembl	three_prime_utr	213461963	213462086	0	-	.	gene_id "ENSRNOG00000024931"; gene_version "10"; transcript_id "ENSRNOT00000099408"; transcript_version "2"; gene_name "Ccdc88b"; gene_source "ensembl"; gene_biotype "protein_coding"; transcript_name "Ccdc88b-203"; transcript_source "ensembl"; transcript_biotype "protein_coding";
1	ensembl	exon	213461963	213462094	0	-	.	gene_id "ENSRNOG00000024931"; gene_version "10"; transcript_id "ENSRNOT00000099408"; transcript_version "2"; exon_number "27"; gene_name "Ccdc88b"; gene_source "ensembl"; gene_biotype "protein_coding"; transcript_name "Ccdc88b-203"; transcript_source "ensembl"; transcript_biotype "protein_coding"; exon_id "ENSRNOE00000710519"; exon_version "1";
1	ensembl	transcript	213461963	213482098	0	-	.	gene_id "ENSRNOG00000024931"; gene_version "10"; transcript_id "ENSRNOT00000099408"; transcript_version "2"; gene_name "Ccdc88b"; gene_source "ensembl"; gene_biotype "protein_coding"; transcript_name "Ccdc88b-203"; transcript_source "ensembl"; transcript_biotype "protein_coding";
1	ensembl	gene	213461963	213522302	0	-	.	gene_id "ENSRNOG00000024931"; gene_version "10"; gene_name "Ccdc88b"; gene_source "ensembl"; gene_biotype "protein_coding";
1	ensembl	stop_codon	213462087	213462089	0	-	0	gene_id "ENSRNOG00000024931"; gene_version "10"; transcript_id "ENSRNOT00000099408"; transcript_version "2"; exon_number "27"; gene_name "Ccdc88b"; gene_source "ensembl"; gene_biotype "protein_coding"; transcript_name "Ccdc88b-203"; transcript_source "ensembl"; transcript_biotype "protein_coding";
1	ensembl	CDS	213462090	213462094	0	-	2	gene_id "ENSRNOG00000024931"; gene_version "10"; transcript_id "ENSRNOT00000099408"; transcript_version "2"; exon_number "27"; gene_name "Ccdc88b"; gene_source "ensembl"; gene_biotype "protein_coding"; transcript_name "Ccdc88b-203"; transcript_source "ensembl"; transcript_biotype "protein_coding"; protein_id "ENSRNOP00000089552"; protein_version "2";
1	ensembl	three_prime_utr	213465889	213466550	0	-	.	gene_id "ENSRNOG00000024931"; gene_version "10"; transcript_id "ENSRNOT00000067217"; transcript_version "6"; gene_name "Ccdc88b"; gene_source "ensembl"; gene_biotype "protein_coding"; transcript_name "Ccdc88b-201"; transcript_source "ensembl"; transcript_biotype "protein_coding"; tag "Ensembl_canonical";
1	ensembl	exon	213465889	213466606	0	-	.	gene_id "ENSRNOG00000024931"; gene_version "10"; transcript_id "ENSRNOT00000067217"; transcript_version "6"; exon_number "27"; gene_name "Ccdc88b"; gene_source "ensembl"; gene_biotype "protein_coding"; transcript_name "Ccdc88b-201"; transcript_source "ensembl"; transcript_biotype "protein_coding"; exon_id "ENSRNOE00000504324"; exon_version "5"; tag "Ensembl_canonical";
1	ensembl	transcript	213465889	213482098	0	-	.	gene_id "ENSRNOG00000024931"; gene_version "10"; transcript_id "ENSRNOT00000067217"; transcript_version "6"; gene_name "Ccdc88b"; gene_source "ensembl"; gene_biotype "protein_coding"; transcript_name "Ccdc88b-201"; transcript_source "ensembl"; transcript_biotype "protein_coding"; tag "Ensembl_canonical";
1	ensembl	three_prime_utr	213466015	213466550	0	-	.	gene_id "ENSRNOG00000024931"; gene_version "10"; transcript_id "ENSRNOT00000095249"; transcript_version "2"; gene_name "Ccdc88b"; gene_source "ensembl"; gene_biotype "protein_coding"; transcript_name "Ccdc88b-202"; transcript_source "ensembl"; transcript_biotype "protein_coding";
1	ensembl	exon	213466015	213466606	0	-	.	gene_id "ENSRNOG00000024931"; gene_version "10"; transcript_id "ENSRNOT00000095249"; transcript_version "2"; exon_number "27"; gene_name "Ccdc88b"; gene_source "ensembl"; gene_biotype "protein_coding"; transcript_name "Ccdc88b-202"; transcript_source "ensembl"; transcript_biotype "protein_coding"; exon_id "ENSRNOE00000646635"; exon_version "2";
1	ENSEMBL114_rn	exon	213466015	213466606	8.64052691382443	-	.	gene_id "ENSRNOG00000024931"; transcript_id "ENSRNOG00000024931_tx_2"; exon_id "1_213466015_213466606_-"; exonnum "14"; txlen "2547";
1	ENSEMBL114_rn	exon	213466015	213466606	2.13992132538718	-	.	gene_id "ENSRNOG00000024931"; transcript_id "ENSRNOG00000024931_tx_3"; exon_id "1_213466015_213466606_-"; exonnum "27"; txlen "4968";
1	ENSEMBL114_rn	exon	213466015	213466606	2.13992132538718	-	.	gene_id "ENSRNOG00000024931"; transcript_id "ENSRNOG00000024931_tx_4"; exon_id "1_213466015_213466606_-"; exonnum "26"; txlen "4801";
1	ENSEMBL114_rn	exon	213466015	213466606	1.39133809998195	-	.	gene_id "ENSRNOG00000024931"; transcript_id "ENSRNOG00000024931_tx_6"; exon_id "1_213466015_213466606_-"; exonnum "13"; txlen "2380";
1	ENSEMBL114_rn	exon	213466015	213466606	0.763849165110826	-	.	gene_id "ENSRNOG00000024931"; transcript_id "ENSRNOG00000024931_tx_7"; exon_id "1_213466015_213466606_-"; exonnum "18"; txlen "3940";
1	ensembl	transcript	213466015	213522302	0	-	.	gene_id "ENSRNOG00000024931"; gene_version "10"; transcript_id "ENSRNOT00000095249"; transcript_version "2"; gene_name "Ccdc88b"; gene_source "ensembl"; gene_biotype "protein_coding"; transcript_name "Ccdc88b-202"; transcript_source "ensembl"; transcript_biotype "protein_coding";
1	ensembl	stop_codon	213466551	213466553	0	-	0	gene_id "ENSRNOG00000024931"; gene_version "10"; transcript_id "ENSRNOT00000067217"; transcript_version "6"; exon_number "27"; gene_name "Ccdc88b"; gene_source "ensembl"; gene_biotype "protein_coding"; transcript_name "Ccdc88b-201"; transcript_source "ensembl"; transcript_biotype "protein_coding"; tag "Ensembl_canonical";
1	ensembl	stop_codon	213466551	213466553	0	-	0	gene_id "ENSRNOG00000024931"; gene_version "10"; transcript_id "ENSRNOT00000095249"; transcript_version "2"; exon_number "27"; gene_name "Ccdc88b"; gene_source "ensembl"; gene_biotype "protein_coding"; transcript_name "Ccdc88b-202"; transcript_source "ensembl"; transcript_biotype "protein_coding";
1	ensembl	CDS	213466554	213466606	0	-	2	gene_id "ENSRNOG00000024931"; gene_version "10"; transcript_id "ENSRNOT00000067217"; transcript_version "6"; exon_number "27"; gene_name "Ccdc88b"; gene_source "ensembl"; gene_biotype "protein_coding"; transcript_name "Ccdc88b-201"; transcript_source "ensembl"; transcript_biotype "protein_coding"; protein_id "ENSRNOP00000061991"; protein_version "2"; tag "Ensembl_canonical";
1	ensembl	CDS	213466554	213466606	0	-	2	gene_id "ENSRNOG00000024931"; gene_version "10"; transcript_id "ENSRNOT00000095249"; transcript_version "2"; exon_number "27"; gene_name "Ccdc88b"; gene_source "ensembl"; gene_biotype "protein_coding"; transcript_name "Ccdc88b-202"; transcript_source "ensembl"; transcript_biotype "protein_coding"; protein_id "ENSRNOP00000092093"; protein_version "2";
1	ensembl	exon	213468166	213468234	0	-	.	gene_id "ENSRNOG00000024931"; gene_version "10"; transcript_id "ENSRNOT00000067217"; transcript_version "6"; exon_number "26"; gene_name "Ccdc88b"; gene_source "ensembl"; gene_biotype "protein_coding"; transcript_name "Ccdc88b-201"; transcript_source "ensembl"; transcript_biotype "protein_coding"; exon_id "ENSRNOE00000797703"; exon_version "1"; tag "Ensembl_canonical";
1	ensembl	CDS	213468166	213468234	0	-	2	gene_id "ENSRNOG00000024931"; gene_version "10"; transcript_id "ENSRNOT00000067217"; transcript_version "6"; exon_number "26"; gene_name "Ccdc88b"; gene_source "ensembl"; gene_biotype "protein_coding"; transcript_name "Ccdc88b-201"; transcript_source "ensembl"; transcript_biotype "protein_coding"; protein_id "ENSRNOP00000061991"; protein_version "2"; tag "Ensembl_canonical";
1	ensembl	exon	213468166	213468234	0	-	.	gene_id "ENSRNOG00000024931"; gene_version "10"; transcript_id "ENSRNOT00000099408"; transcript_version "2"; exon_number "26"; gene_name "Ccdc88b"; gene_source "ensembl"; gene_biotype "protein_coding"; transcript_name "Ccdc88b-203"; transcript_source "ensembl"; transcript_biotype "protein_coding"; exon_id "ENSRNOE00000797703"; exon_version "1";
1	ensembl	CDS	213468166	213468234	0	-	2	gene_id "ENSRNOG00000024931"; gene_version "10"; transcript_id "ENSRNOT00000099408"; transcript_version "2"; exon_number "26"; gene_name "Ccdc88b"; gene_source "ensembl"; gene_biotype "protein_coding"; transcript_name "Ccdc88b-203"; transcript_source "ensembl"; transcript_biotype "protein_coding"; protein_id "ENSRNOP00000089552"; protein_version "2";
1	ensembl	exon	213468166	213468234	0	-	.	gene_id "ENSRNOG00000024931"; gene_version "10"; transcript_id "ENSRNOT00000095249"; transcript_version "2"; exon_number "26"; gene_name "Ccdc88b"; gene_source "ensembl"; gene_biotype "protein_coding"; transcript_name "Ccdc88b-202"; transcript_source "ensembl"; transcript_biotype "protein_coding"; exon_id "ENSRNOE00000797703"; exon_version "1";
1	ensembl	CDS	213468166	213468234	0	-	2	gene_id "ENSRNOG00000024931"; gene_version "10"; transcript_id "ENSRNOT00000095249"; transcript_version "2"; exon_number "26"; gene_name "Ccdc88b"; gene_source "ensembl"; gene_biotype "protein_coding"; transcript_name "Ccdc88b-202"; transcript_source "ensembl"; transcript_biotype "protein_coding"; protein_id "ENSRNOP00000092093"; protein_version "2";
1	ENSEMBL114_rn	exon	213468166	213468234	8.64052691382443	-	.	gene_id "ENSRNOG00000024931"; transcript_id "ENSRNOG00000024931_tx_2"; exon_id "1_213468166_213468234_-"; exonnum "13"; txlen "2547";
1	ENSEMBL114_rn	exon	213468166	213468234	2.13992132538718	-	.	gene_id "ENSRNOG00000024931"; transcript_id "ENSRNOG00000024931_tx_3"; exon_id "1_213468166_213468234_-"; exonnum "26"; txlen "4968";
1	ENSEMBL114_rn	exon	213468166	213468234	2.13992132538718	-	.	gene_id "ENSRNOG00000024931"; transcript_id "ENSRNOG00000024931_tx_4"; exon_id "1_213468166_213468234_-"; exonnum "25"; txlen "4801";
1	ENSEMBL114_rn	exon	213468166	213468234	1.39133809998195	-	.	gene_id "ENSRNOG00000024931"; transcript_id "ENSRNOG00000024931_tx_6"; exon_id "1_213468166_213468234_-"; exonnum "12"; txlen "2380";
1	ENSEMBL114_rn	exon	213468166	213468234	0.763849165110826	-	.	gene_id "ENSRNOG00000024931"; transcript_id "ENSRNOG00000024931_tx_7"; exon_id "1_213468166_213468234_-"; exonnum "17"; txlen "3940";
1	ensembl	exon	213468387	213468593	0	-	.	gene_id "ENSRNOG00000024931"; gene_version "10"; transcript_id "ENSRNOT00000067217"; transcript_version "6"; exon_number "25"; gene_name "Ccdc88b"; gene_source "ensembl"; gene_biotype "protein_coding"; transcript_name "Ccdc88b-201"; transcript_source "ensembl"; transcript_biotype "protein_coding"; exon_id "ENSRNOE00000678557"; exon_version "1"; tag "Ensembl_canonical";
1	ensembl	CDS	213468387	213468593	0	-	2	gene_id "ENSRNOG00000024931"; gene_version "10"; transcript_id "ENSRNOT00000067217"; transcript_version "6"; exon_number "25"; gene_name "Ccdc88b"; gene_source "ensembl"; gene_biotype "protein_coding"; transcript_name "Ccdc88b-201"; transcript_source "ensembl"; transcript_biotype "protein_coding"; protein_id "ENSRNOP00000061991"; protein_version "2"; tag "Ensembl_canonical";
1	ensembl	exon	213468387	213468593	0	-	.	gene_id "ENSRNOG00000024931"; gene_version "10"; transcript_id "ENSRNOT00000099408"; transcript_version "2"; exon_number "25"; gene_name "Ccdc88b"; gene_source "ensembl"; gene_biotype "protein_coding"; transcript_name "Ccdc88b-203"; transcript_source "ensembl"; transcript_biotype "protein_coding"; exon_id "ENSRNOE00000678557"; exon_version "1";
1	ensembl	CDS	213468387	213468593	0	-	2	gene_id "ENSRNOG00000024931"; gene_version "10"; transcript_id "ENSRNOT00000099408"; transcript_version "2"; exon_number "25"; gene_name "Ccdc88b"; gene_source "ensembl"; gene_biotype "protein_coding"; transcript_name "Ccdc88b-203"; transcript_source "ensembl"; transcript_biotype "protein_coding"; protein_id "ENSRNOP00000089552"; protein_version "2";
1	ensembl	exon	213468387	213468593	0	-	.	gene_id "ENSRNOG00000024931"; gene_version "10"; transcript_id "ENSRNOT00000095249"; transcript_version "2"; exon_number "25"; gene_name "Ccdc88b"; gene_source "ensembl"; gene_biotype "protein_coding"; transcript_name "Ccdc88b-202"; transcript_source "ensembl"; transcript_biotype "protein_coding"; exon_id "ENSRNOE00000678557"; exon_version "1";
1	ensembl	CDS	213468387	213468593	0	-	2	gene_id "ENSRNOG00000024931"; gene_version "10"; transcript_id "ENSRNOT00000095249"; transcript_version "2"; exon_number "25"; gene_name "Ccdc88b"; gene_source "ensembl"; gene_biotype "protein_coding"; transcript_name "Ccdc88b-202"; transcript_source "ensembl"; transcript_biotype "protein_coding"; protein_id "ENSRNOP00000092093"; protein_version "2";
1	ENSEMBL114_rn	exon	213468387	213468593	8.64052691382443	-	.	gene_id "ENSRNOG00000024931"; transcript_id "ENSRNOG00000024931_tx_2"; exon_id "1_213468387_213468593_-"; exonnum "12"; txlen "2547";
1	ENSEMBL114_rn	exon	213468387	213468593	2.13992132538718	-	.	gene_id "ENSRNOG00000024931"; transcript_id "ENSRNOG00000024931_tx_3"; exon_id "1_213468387_213468593_-"; exonnum "25"; txlen "4968";
1	ENSEMBL114_rn	exon	213468387	213468593	2.13992132538718	-	.	gene_id "ENSRNOG00000024931"; transcript_id "ENSRNOG00000024931_tx_4"; exon_id "1_213468387_213468593_-"; exonnum "24"; txlen "4801";
1	ENSEMBL114_rn	exon	213468387	213468593	1.39133809998195	-	.	gene_id "ENSRNOG00000024931"; transcript_id "ENSRNOG00000024931_tx_6"; exon_id "1_213468387_213468593_-"; exonnum "11"; txlen "2380";
1	ENSEMBL114_rn	exon	213468387	213468593	0.763849165110826	-	.	gene_id "ENSRNOG00000024931"; transcript_id "ENSRNOG00000024931_tx_7"; exon_id "1_213468387_213468593_-"; exonnum "16"; txlen "3940";
1	ensembl	exon	213469078	213469244	0	-	.	gene_id "ENSRNOG00000024931"; gene_version "10"; transcript_id "ENSRNOT00000067217"; transcript_version "6"; exon_number "24"; gene_name "Ccdc88b"; gene_source "ensembl"; gene_biotype "protein_coding"; transcript_name "Ccdc88b-201"; transcript_source "ensembl"; transcript_biotype "protein_coding"; exon_id "ENSRNOE00000295503"; exon_version "1"; tag "Ensembl_canonical";
1	ensembl	CDS	213469078	213469244	0	-	1	gene_id "ENSRNOG00000024931"; gene_version "10"; transcript_id "ENSRNOT00000067217"; transcript_version "6"; exon_number "24"; gene_name "Ccdc88b"; gene_source "ensembl"; gene_biotype "protein_coding"; transcript_name "Ccdc88b-201"; transcript_source "ensembl"; transcript_biotype "protein_coding"; protein_id "ENSRNOP00000061991"; protein_version "2"; tag "Ensembl_canonical";
1	ensembl	exon	213469078	213469244	0	-	.	gene_id "ENSRNOG00000024931"; gene_version "10"; transcript_id "ENSRNOT00000099408"; transcript_version "2"; exon_number "24"; gene_name "Ccdc88b"; gene_source "ensembl"; gene_biotype "protein_coding"; transcript_name "Ccdc88b-203"; transcript_source "ensembl"; transcript_biotype "protein_coding"; exon_id "ENSRNOE00000295503"; exon_version "1";
1	ensembl	CDS	213469078	213469244	0	-	1	gene_id "ENSRNOG00000024931"; gene_version "10"; transcript_id "ENSRNOT00000099408"; transcript_version "2"; exon_number "24"; gene_name "Ccdc88b"; gene_source "ensembl"; gene_biotype "protein_coding"; transcript_name "Ccdc88b-203"; transcript_source "ensembl"; transcript_biotype "protein_coding"; protein_id "ENSRNOP00000089552"; protein_version "2";
1	ensembl	exon	213469078	213469244	0	-	.	gene_id "ENSRNOG00000024931"; gene_version "10"; transcript_id "ENSRNOT00000095249"; transcript_version "2"; exon_number "24"; gene_name "Ccdc88b"; gene_source "ensembl"; gene_biotype "protein_coding"; transcript_name "Ccdc88b-202"; transcript_source "ensembl"; transcript_biotype "protein_coding"; exon_id "ENSRNOE00000295503"; exon_version "1";
1	ensembl	CDS	213469078	213469244	0	-	1	gene_id "ENSRNOG00000024931"; gene_version "10"; transcript_id "ENSRNOT00000095249"; transcript_version "2"; exon_number "24"; gene_name "Ccdc88b"; gene_source "ensembl"; gene_biotype "protein_coding"; transcript_name "Ccdc88b-202"; transcript_source "ensembl"; transcript_biotype "protein_coding"; protein_id "ENSRNOP00000092093"; protein_version "2";
1	ENSEMBL114_rn	exon	213469078	213469244	8.64052691382443	-	.	gene_id "ENSRNOG00000024931"; transcript_id "ENSRNOG00000024931_tx_2"; exon_id "1_213469078_213469244_-"; exonnum "11"; txlen "2547";
1	ENSEMBL114_rn	exon	213469078	213469244	2.13992132538718	-	.	gene_id "ENSRNOG00000024931"; transcript_id "ENSRNOG00000024931_tx_3"; exon_id "1_213469078_213469244_-"; exonnum "24"; txlen "4968";
1	ENSEMBL114_rn	exon	213469078	213469244	0.763849165110826	-	.	gene_id "ENSRNOG00000024931"; transcript_id "ENSRNOG00000024931_tx_7"; exon_id "1_213469078_213469244_-"; exonnum "15"; txlen "3940";
1	ensembl	exon	213469442	213469540	0	-	.	gene_id "ENSRNOG00000024931"; gene_version "10"; transcript_id "ENSRNOT00000067217"; transcript_version "6"; exon_number "23"; gene_name "Ccdc88b"; gene_source "ensembl"; gene_biotype "protein_coding"; transcript_name "Ccdc88b-201"; transcript_source "ensembl"; transcript_biotype "protein_coding"; exon_id "ENSRNOE00000342263"; exon_version "1"; tag "Ensembl_canonical";
1	ensembl	CDS	213469442	213469540	0	-	1	gene_id "ENSRNOG00000024931"; gene_version "10"; transcript_id "ENSRNOT00000067217"; transcript_version "6"; exon_number "23"; gene_name "Ccdc88b"; gene_source "ensembl"; gene_biotype "protein_coding"; transcript_name "Ccdc88b-201"; transcript_source "ensembl"; transcript_biotype "protein_coding"; protein_id "ENSRNOP00000061991"; protein_version "2"; tag "Ensembl_canonical";
1	ensembl	exon	213469442	213469540	0	-	.	gene_id "ENSRNOG00000024931"; gene_version "10"; transcript_id "ENSRNOT00000099408"; transcript_version "2"; exon_number "23"; gene_name "Ccdc88b"; gene_source "ensembl"; gene_biotype "protein_coding"; transcript_name "Ccdc88b-203"; transcript_source "ensembl"; transcript_biotype "protein_coding"; exon_id "ENSRNOE00000342263"; exon_version "1";
1	ensembl	CDS	213469442	213469540	0	-	1	gene_id "ENSRNOG00000024931"; gene_version "10"; transcript_id "ENSRNOT00000099408"; transcript_version "2"; exon_number "23"; gene_name "Ccdc88b"; gene_source "ensembl"; gene_biotype "protein_coding"; transcript_name "Ccdc88b-203"; transcript_source "ensembl"; transcript_biotype "protein_coding"; protein_id "ENSRNOP00000089552"; protein_version "2";
1	ensembl	exon	213469442	213469540	0	-	.	gene_id "ENSRNOG00000024931"; gene_version "10"; transcript_id "ENSRNOT00000095249"; transcript_version "2"; exon_number "23"; gene_name "Ccdc88b"; gene_source "ensembl"; gene_biotype "protein_coding"; transcript_name "Ccdc88b-202"; transcript_source "ensembl"; transcript_biotype "protein_coding"; exon_id "ENSRNOE00000342263"; exon_version "1";
1	ensembl	CDS	213469442	213469540	0	-	1	gene_id "ENSRNOG00000024931"; gene_version "10"; transcript_id "ENSRNOT00000095249"; transcript_version "2"; exon_number "23"; gene_name "Ccdc88b"; gene_source "ensembl"; gene_biotype "protein_coding"; transcript_name "Ccdc88b-202"; transcript_source "ensembl"; transcript_biotype "protein_coding"; protein_id "ENSRNOP00000092093"; protein_version "2";
1	ENSEMBL114_rn	exon	213469442	213469540	8.64052691382443	-	.	gene_id "ENSRNOG00000024931"; transcript_id "ENSRNOG00000024931_tx_2"; exon_id "1_213469442_213469540_-"; exonnum "10"; txlen "2547";
1	ENSEMBL114_rn	exon	213469442	213469540	2.13992132538718	-	.	gene_id "ENSRNOG00000024931"; transcript_id "ENSRNOG00000024931_tx_3"; exon_id "1_213469442_213469540_-"; exonnum "23"; txlen "4968";
1	ENSEMBL114_rn	exon	213469442	213469540	2.13992132538718	-	.	gene_id "ENSRNOG00000024931"; transcript_id "ENSRNOG00000024931_tx_4"; exon_id "1_213469442_213469540_-"; exonnum "23"; txlen "4801";
1	ENSEMBL114_rn	exon	213469442	213469540	1.39133809998195	-	.	gene_id "ENSRNOG00000024931"; transcript_id "ENSRNOG00000024931_tx_6"; exon_id "1_213469442_213469540_-"; exonnum "10"; txlen "2380";
1	ENSEMBL114_rn	exon	213469442	213469540	0.763849165110826	-	.	gene_id "ENSRNOG00000024931"; transcript_id "ENSRNOG00000024931_tx_7"; exon_id "1_213469442_213469540_-"; exonnum "14"; txlen "3940";
1	ensembl	exon	213469762	213469907	0	-	.	gene_id "ENSRNOG00000024931"; gene_version "10"; transcript_id "ENSRNOT00000067217"; transcript_version "6"; exon_number "22"; gene_name "Ccdc88b"; gene_source "ensembl"; gene_biotype "protein_coding"; transcript_name "Ccdc88b-201"; transcript_source "ensembl"; transcript_biotype "protein_coding"; exon_id "ENSRNOE00000335337"; exon_version "2"; tag "Ensembl_canonical";
1	ensembl	CDS	213469762	213469907	0	-	0	gene_id "ENSRNOG00000024931"; gene_version "10"; transcript_id "ENSRNOT00000067217"; transcript_version "6"; exon_number "22"; gene_name "Ccdc88b"; gene_source "ensembl"; gene_biotype "protein_coding"; transcript_name "Ccdc88b-201"; transcript_source "ensembl"; transcript_biotype "protein_coding"; protein_id "ENSRNOP00000061991"; protein_version "2"; tag "Ensembl_canonical";
1	ensembl	exon	213469762	213469907	0	-	.	gene_id "ENSRNOG00000024931"; gene_version "10"; transcript_id "ENSRNOT00000099408"; transcript_version "2"; exon_number "22"; gene_name "Ccdc88b"; gene_source "ensembl"; gene_biotype "protein_coding"; transcript_name "Ccdc88b-203"; transcript_source "ensembl"; transcript_biotype "protein_coding"; exon_id "ENSRNOE00000335337"; exon_version "2";
1	ensembl	CDS	213469762	213469907	0	-	0	gene_id "ENSRNOG00000024931"; gene_version "10"; transcript_id "ENSRNOT00000099408"; transcript_version "2"; exon_number "22"; gene_name "Ccdc88b"; gene_source "ensembl"; gene_biotype "protein_coding"; transcript_name "Ccdc88b-203"; transcript_source "ensembl"; transcript_biotype "protein_coding"; protein_id "ENSRNOP00000089552"; protein_version "2";
1	ensembl	exon	213469762	213469907	0	-	.	gene_id "ENSRNOG00000024931"; gene_version "10"; transcript_id "ENSRNOT00000095249"; transcript_version "2"; exon_number "22"; gene_name "Ccdc88b"; gene_source "ensembl"; gene_biotype "protein_coding"; transcript_name "Ccdc88b-202"; transcript_source "ensembl"; transcript_biotype "protein_coding"; exon_id "ENSRNOE00000335337"; exon_version "2";
1	ensembl	CDS	213469762	213469907	0	-	0	gene_id "ENSRNOG00000024931"; gene_version "10"; transcript_id "ENSRNOT00000095249"; transcript_version "2"; exon_number "22"; gene_name "Ccdc88b"; gene_source "ensembl"; gene_biotype "protein_coding"; transcript_name "Ccdc88b-202"; transcript_source "ensembl"; transcript_biotype "protein_coding"; protein_id "ENSRNOP00000092093"; protein_version "2";
1	ENSEMBL114_rn	exon	213469762	213469907	8.64052691382443	-	.	gene_id "ENSRNOG00000024931"; transcript_id "ENSRNOG00000024931_tx_2"; exon_id "1_213469762_213469907_-"; exonnum "9"; txlen "2547";
1	ENSEMBL114_rn	exon	213469762	213469907	2.13992132538718	-	.	gene_id "ENSRNOG00000024931"; transcript_id "ENSRNOG00000024931_tx_3"; exon_id "1_213469762_213469907_-"; exonnum "22"; txlen "4968";
1	ENSEMBL114_rn	exon	213469762	213469907	2.13992132538718	-	.	gene_id "ENSRNOG00000024931"; transcript_id "ENSRNOG00000024931_tx_4"; exon_id "1_213469762_213469907_-"; exonnum "22"; txlen "4801";
1	ENSEMBL114_rn	exon	213469762	213469907	1.39133809998195	-	.	gene_id "ENSRNOG00000024931"; transcript_id "ENSRNOG00000024931_tx_6"; exon_id "1_213469762_213469907_-"; exonnum "9"; txlen "2380";
1	ENSEMBL114_rn	exon	213469762	213469907	0.763849165110826	-	.	gene_id "ENSRNOG00000024931"; transcript_id "ENSRNOG00000024931_tx_7"; exon_id "1_213469762_213469907_-"; exonnum "13"; txlen "3940";
1	ensembl	exon	213470010	213470196	0	-	.	gene_id "ENSRNOG00000024931"; gene_version "10"; transcript_id "ENSRNOT00000067217"; transcript_version "6"; exon_number "21"; gene_name "Ccdc88b"; gene_source "ensembl"; gene_biotype "protein_coding"; transcript_name "Ccdc88b-201"; transcript_source "ensembl"; transcript_biotype "protein_coding"; exon_id "ENSRNOE00000462354"; exon_version "1"; tag "Ensembl_canonical";
1	ensembl	CDS	213470010	213470196	0	-	1	gene_id "ENSRNOG00000024931"; gene_version "10"; transcript_id "ENSRNOT00000067217"; transcript_version "6"; exon_number "21"; gene_name "Ccdc88b"; gene_source "ensembl"; gene_biotype "protein_coding"; transcript_name "Ccdc88b-201"; transcript_source "ensembl"; transcript_biotype "protein_coding"; protein_id "ENSRNOP00000061991"; protein_version "2"; tag "Ensembl_canonical";
1	ensembl	exon	213470010	213470196	0	-	.	gene_id "ENSRNOG00000024931"; gene_version "10"; transcript_id "ENSRNOT00000099408"; transcript_version "2"; exon_number "21"; gene_name "Ccdc88b"; gene_source "ensembl"; gene_biotype "protein_coding"; transcript_name "Ccdc88b-203"; transcript_source "ensembl"; transcript_biotype "protein_coding"; exon_id "ENSRNOE00000462354"; exon_version "1";
1	ensembl	CDS	213470010	213470196	0	-	1	gene_id "ENSRNOG00000024931"; gene_version "10"; transcript_id "ENSRNOT00000099408"; transcript_version "2"; exon_number "21"; gene_name "Ccdc88b"; gene_source "ensembl"; gene_biotype "protein_coding"; transcript_name "Ccdc88b-203"; transcript_source "ensembl"; transcript_biotype "protein_coding"; protein_id "ENSRNOP00000089552"; protein_version "2";
1	ensembl	exon	213470010	213470196	0	-	.	gene_id "ENSRNOG00000024931"; gene_version "10"; transcript_id "ENSRNOT00000095249"; transcript_version "2"; exon_number "21"; gene_name "Ccdc88b"; gene_source "ensembl"; gene_biotype "protein_coding"; transcript_name "Ccdc88b-202"; transcript_source "ensembl"; transcript_biotype "protein_coding"; exon_id "ENSRNOE00000462354"; exon_version "1";
1	ensembl	CDS	213470010	213470196	0	-	1	gene_id "ENSRNOG00000024931"; gene_version "10"; transcript_id "ENSRNOT00000095249"; transcript_version "2"; exon_number "21"; gene_name "Ccdc88b"; gene_source "ensembl"; gene_biotype "protein_coding"; transcript_name "Ccdc88b-202"; transcript_source "ensembl"; transcript_biotype "protein_coding"; protein_id "ENSRNOP00000092093"; protein_version "2";
1	ENSEMBL114_rn	exon	213470010	213470196	8.64052691382443	-	.	gene_id "ENSRNOG00000024931"; transcript_id "ENSRNOG00000024931_tx_2"; exon_id "1_213470010_213470196_-"; exonnum "8"; txlen "2547";
1	ENSEMBL114_rn	exon	213470010	213470196	2.13992132538718	-	.	gene_id "ENSRNOG00000024931"; transcript_id "ENSRNOG00000024931_tx_3"; exon_id "1_213470010_213470196_-"; exonnum "21"; txlen "4968";
1	ENSEMBL114_rn	exon	213470010	213470196	2.13992132538718	-	.	gene_id "ENSRNOG00000024931"; transcript_id "ENSRNOG00000024931_tx_4"; exon_id "1_213470010_213470196_-"; exonnum "21"; txlen "4801";
1	ENSEMBL114_rn	exon	213470010	213470196	1.39133809998195	-	.	gene_id "ENSRNOG00000024931"; transcript_id "ENSRNOG00000024931_tx_6"; exon_id "1_213470010_213470196_-"; exonnum "8"; txlen "2380";
1	ENSEMBL114_rn	exon	213470010	213470196	0.763849165110826	-	.	gene_id "ENSRNOG00000024931"; transcript_id "ENSRNOG00000024931_tx_7"; exon_id "1_213470010_213470196_-"; exonnum "12"; txlen "3940";
1	ensembl	exon	213470371	213470514	0	-	.	gene_id "ENSRNOG00000024931"; gene_version "10"; transcript_id "ENSRNOT00000067217"; transcript_version "6"; exon_number "20"; gene_name "Ccdc88b"; gene_source "ensembl"; gene_biotype "protein_coding"; transcript_name "Ccdc88b-201"; transcript_source "ensembl"; transcript_biotype "protein_coding"; exon_id "ENSRNOE00000471986"; exon_version "1"; tag "Ensembl_canonical";
1	ensembl	CDS	213470371	213470514	0	-	1	gene_id "ENSRNOG00000024931"; gene_version "10"; transcript_id "ENSRNOT00000067217"; transcript_version "6"; exon_number "20"; gene_name "Ccdc88b"; gene_source "ensembl"; gene_biotype "protein_coding"; transcript_name "Ccdc88b-201"; transcript_source "ensembl"; transcript_biotype "protein_coding"; protein_id "ENSRNOP00000061991"; protein_version "2"; tag "Ensembl_canonical";
1	ensembl	exon	213470371	213470514	0	-	.	gene_id "ENSRNOG00000024931"; gene_version "10"; transcript_id "ENSRNOT00000099408"; transcript_version "2"; exon_number "20"; gene_name "Ccdc88b"; gene_source "ensembl"; gene_biotype "protein_coding"; transcript_name "Ccdc88b-203"; transcript_source "ensembl"; transcript_biotype "protein_coding"; exon_id "ENSRNOE00000471986"; exon_version "1";
1	ensembl	CDS	213470371	213470514	0	-	1	gene_id "ENSRNOG00000024931"; gene_version "10"; transcript_id "ENSRNOT00000099408"; transcript_version "2"; exon_number "20"; gene_name "Ccdc88b"; gene_source "ensembl"; gene_biotype "protein_coding"; transcript_name "Ccdc88b-203"; transcript_source "ensembl"; transcript_biotype "protein_coding"; protein_id "ENSRNOP00000089552"; protein_version "2";
1	ensembl	exon	213470371	213470514	0	-	.	gene_id "ENSRNOG00000024931"; gene_version "10"; transcript_id "ENSRNOT00000095249"; transcript_version "2"; exon_number "20"; gene_name "Ccdc88b"; gene_source "ensembl"; gene_biotype "protein_coding"; transcript_name "Ccdc88b-202"; transcript_source "ensembl"; transcript_biotype "protein_coding"; exon_id "ENSRNOE00000471986"; exon_version "1";
1	ensembl	CDS	213470371	213470514	0	-	1	gene_id "ENSRNOG00000024931"; gene_version "10"; transcript_id "ENSRNOT00000095249"; transcript_version "2"; exon_number "20"; gene_name "Ccdc88b"; gene_source "ensembl"; gene_biotype "protein_coding"; transcript_name "Ccdc88b-202"; transcript_source "ensembl"; transcript_biotype "protein_coding"; protein_id "ENSRNOP00000092093"; protein_version "2";
1	ENSEMBL114_rn	exon	213470371	213470514	8.64052691382443	-	.	gene_id "ENSRNOG00000024931"; transcript_id "ENSRNOG00000024931_tx_2"; exon_id "1_213470371_213470514_-"; exonnum "7"; txlen "2547";
1	ENSEMBL114_rn	exon	213470371	213470514	2.13992132538718	-	.	gene_id "ENSRNOG00000024931"; transcript_id "ENSRNOG00000024931_tx_3"; exon_id "1_213470371_213470514_-"; exonnum "20"; txlen "4968";
1	ENSEMBL114_rn	exon	213470371	213470514	2.13992132538718	-	.	gene_id "ENSRNOG00000024931"; transcript_id "ENSRNOG00000024931_tx_4"; exon_id "1_213470371_213470514_-"; exonnum "20"; txlen "4801";
1	ENSEMBL114_rn	exon	213470371	213470514	1.39133809998195	-	.	gene_id "ENSRNOG00000024931"; transcript_id "ENSRNOG00000024931_tx_6"; exon_id "1_213470371_213470514_-"; exonnum "7"; txlen "2380";
1	ENSEMBL114_rn	exon	213470371	213470514	0.763849165110826	-	.	gene_id "ENSRNOG00000024931"; transcript_id "ENSRNOG00000024931_tx_7"; exon_id "1_213470371_213470514_-"; exonnum "11"; txlen "3940";
1	ensembl	exon	213470802	213471058	0	-	.	gene_id "ENSRNOG00000024931"; gene_version "10"; transcript_id "ENSRNOT00000067217"; transcript_version "6"; exon_number "19"; gene_name "Ccdc88b"; gene_source "ensembl"; gene_biotype "protein_coding"; transcript_name "Ccdc88b-201"; transcript_source "ensembl"; transcript_biotype "protein_coding"; exon_id "ENSRNOE00000369677"; exon_version "1"; tag "Ensembl_canonical";
1	ensembl	CDS	213470802	213471058	0	-	0	gene_id "ENSRNOG00000024931"; gene_version "10"; transcript_id "ENSRNOT00000067217"; transcript_version "6"; exon_number "19"; gene_name "Ccdc88b"; gene_source "ensembl"; gene_biotype "protein_coding"; transcript_name "Ccdc88b-201"; transcript_source "ensembl"; transcript_biotype "protein_coding"; protein_id "ENSRNOP00000061991"; protein_version "2"; tag "Ensembl_canonical";
1	ensembl	exon	213470802	213471058	0	-	.	gene_id "ENSRNOG00000024931"; gene_version "10"; transcript_id "ENSRNOT00000099408"; transcript_version "2"; exon_number "19"; gene_name "Ccdc88b"; gene_source "ensembl"; gene_biotype "protein_coding"; transcript_name "Ccdc88b-203"; transcript_source "ensembl"; transcript_biotype "protein_coding"; exon_id "ENSRNOE00000369677"; exon_version "1";
1	ensembl	CDS	213470802	213471058	0	-	0	gene_id "ENSRNOG00000024931"; gene_version "10"; transcript_id "ENSRNOT00000099408"; transcript_version "2"; exon_number "19"; gene_name "Ccdc88b"; gene_source "ensembl"; gene_biotype "protein_coding"; transcript_name "Ccdc88b-203"; transcript_source "ensembl"; transcript_biotype "protein_coding"; protein_id "ENSRNOP00000089552"; protein_version "2";
1	ensembl	exon	213470802	213471058	0	-	.	gene_id "ENSRNOG00000024931"; gene_version "10"; transcript_id "ENSRNOT00000095249"; transcript_version "2"; exon_number "19"; gene_name "Ccdc88b"; gene_source "ensembl"; gene_biotype "protein_coding"; transcript_name "Ccdc88b-202"; transcript_source "ensembl"; transcript_biotype "protein_coding"; exon_id "ENSRNOE00000369677"; exon_version "1";
1	ensembl	CDS	213470802	213471058	0	-	0	gene_id "ENSRNOG00000024931"; gene_version "10"; transcript_id "ENSRNOT00000095249"; transcript_version "2"; exon_number "19"; gene_name "Ccdc88b"; gene_source "ensembl"; gene_biotype "protein_coding"; transcript_name "Ccdc88b-202"; transcript_source "ensembl"; transcript_biotype "protein_coding"; protein_id "ENSRNOP00000092093"; protein_version "2";
1	ENSEMBL114_rn	exon	213470802	213471058	8.64052691382443	-	.	gene_id "ENSRNOG00000024931"; transcript_id "ENSRNOG00000024931_tx_2"; exon_id "1_213470802_213471058_-"; exonnum "6"; txlen "2547";
1	ENSEMBL114_rn	exon	213470802	213471058	2.13992132538718	-	.	gene_id "ENSRNOG00000024931"; transcript_id "ENSRNOG00000024931_tx_3"; exon_id "1_213470802_213471058_-"; exonnum "19"; txlen "4968";
1	ENSEMBL114_rn	exon	213470802	213471058	2.13992132538718	-	.	gene_id "ENSRNOG00000024931"; transcript_id "ENSRNOG00000024931_tx_4"; exon_id "1_213470802_213471058_-"; exonnum "19"; txlen "4801";
1	ENSEMBL114_rn	exon	213470802	213471058	1.39133809998195	-	.	gene_id "ENSRNOG00000024931"; transcript_id "ENSRNOG00000024931_tx_6"; exon_id "1_213470802_213471058_-"; exonnum "6"; txlen "2380";
1	ENSEMBL114_rn	exon	213470802	213471058	0.763849165110826	-	.	gene_id "ENSRNOG00000024931"; transcript_id "ENSRNOG00000024931_tx_7"; exon_id "1_213470802_213471058_-"; exonnum "10"; txlen "3940";
1	ensembl	exon	213471508	213471648	0	-	.	gene_id "ENSRNOG00000024931"; gene_version "10"; transcript_id "ENSRNOT00000067217"; transcript_version "6"; exon_number "18"; gene_name "Ccdc88b"; gene_source "ensembl"; gene_biotype "protein_coding"; transcript_name "Ccdc88b-201"; transcript_source "ensembl"; transcript_biotype "protein_coding"; exon_id "ENSRNOE00000330091"; exon_version "2"; tag "Ensembl_canonical";
1	ensembl	CDS	213471508	213471648	0	-	0	gene_id "ENSRNOG00000024931"; gene_version "10"; transcript_id "ENSRNOT00000067217"; transcript_version "6"; exon_number "18"; gene_name "Ccdc88b"; gene_source "ensembl"; gene_biotype "protein_coding"; transcript_name "Ccdc88b-201"; transcript_source "ensembl"; transcript_biotype "protein_coding"; protein_id "ENSRNOP00000061991"; protein_version "2"; tag "Ensembl_canonical";
1	ensembl	exon	213471508	213471648	0	-	.	gene_id "ENSRNOG00000024931"; gene_version "10"; transcript_id "ENSRNOT00000099408"; transcript_version "2"; exon_number "18"; gene_name "Ccdc88b"; gene_source "ensembl"; gene_biotype "protein_coding"; transcript_name "Ccdc88b-203"; transcript_source "ensembl"; transcript_biotype "protein_coding"; exon_id "ENSRNOE00000330091"; exon_version "2";
1	ensembl	CDS	213471508	213471648	0	-	0	gene_id "ENSRNOG00000024931"; gene_version "10"; transcript_id "ENSRNOT00000099408"; transcript_version "2"; exon_number "18"; gene_name "Ccdc88b"; gene_source "ensembl"; gene_biotype "protein_coding"; transcript_name "Ccdc88b-203"; transcript_source "ensembl"; transcript_biotype "protein_coding"; protein_id "ENSRNOP00000089552"; protein_version "2";
1	ensembl	exon	213471508	213471648	0	-	.	gene_id "ENSRNOG00000024931"; gene_version "10"; transcript_id "ENSRNOT00000095249"; transcript_version "2"; exon_number "18"; gene_name "Ccdc88b"; gene_source "ensembl"; gene_biotype "protein_coding"; transcript_name "Ccdc88b-202"; transcript_source "ensembl"; transcript_biotype "protein_coding"; exon_id "ENSRNOE00000330091"; exon_version "2";
1	ensembl	CDS	213471508	213471648	0	-	0	gene_id "ENSRNOG00000024931"; gene_version "10"; transcript_id "ENSRNOT00000095249"; transcript_version "2"; exon_number "18"; gene_name "Ccdc88b"; gene_source "ensembl"; gene_biotype "protein_coding"; transcript_name "Ccdc88b-202"; transcript_source "ensembl"; transcript_biotype "protein_coding"; protein_id "ENSRNOP00000092093"; protein_version "2";
1	ENSEMBL114_rn	exon	213471508	213471648	8.64052691382443	-	.	gene_id "ENSRNOG00000024931"; transcript_id "ENSRNOG00000024931_tx_2"; exon_id "1_213471508_213471648_-"; exonnum "5"; txlen "2547";
1	ENSEMBL114_rn	exon	213471508	213471648	2.13992132538718	-	.	gene_id "ENSRNOG00000024931"; transcript_id "ENSRNOG00000024931_tx_3"; exon_id "1_213471508_213471648_-"; exonnum "18"; txlen "4968";
1	ENSEMBL114_rn	exon	213471508	213471648	2.13992132538718	-	.	gene_id "ENSRNOG00000024931"; transcript_id "ENSRNOG00000024931_tx_4"; exon_id "1_213471508_213471648_-"; exonnum "18"; txlen "4801";
1	ENSEMBL114_rn	exon	213471508	213471648	1.39133809998195	-	.	gene_id "ENSRNOG00000024931"; transcript_id "ENSRNOG00000024931_tx_6"; exon_id "1_213471508_213471648_-"; exonnum "5"; txlen "2380";
1	ENSEMBL114_rn	exon	213471508	213471648	0.763849165110826	-	.	gene_id "ENSRNOG00000024931"; transcript_id "ENSRNOG00000024931_tx_7"; exon_id "1_213471508_213471648_-"; exonnum "9"; txlen "3940";
1	ensembl	exon	213471726	213471821	0	-	.	gene_id "ENSRNOG00000024931"; gene_version "10"; transcript_id "ENSRNOT00000067217"; transcript_version "6"; exon_number "17"; gene_name "Ccdc88b"; gene_source "ensembl"; gene_biotype "protein_coding"; transcript_name "Ccdc88b-201"; transcript_source "ensembl"; transcript_biotype "protein_coding"; exon_id "ENSRNOE00000369678"; exon_version "1"; tag "Ensembl_canonical";
1	ensembl	CDS	213471726	213471821	0	-	0	gene_id "ENSRNOG00000024931"; gene_version "10"; transcript_id "ENSRNOT00000067217"; transcript_version "6"; exon_number "17"; gene_name "Ccdc88b"; gene_source "ensembl"; gene_biotype "protein_coding"; transcript_name "Ccdc88b-201"; transcript_source "ensembl"; transcript_biotype "protein_coding"; protein_id "ENSRNOP00000061991"; protein_version "2"; tag "Ensembl_canonical";
1	ensembl	exon	213471726	213471821	0	-	.	gene_id "ENSRNOG00000024931"; gene_version "10"; transcript_id "ENSRNOT00000099408"; transcript_version "2"; exon_number "17"; gene_name "Ccdc88b"; gene_source "ensembl"; gene_biotype "protein_coding"; transcript_name "Ccdc88b-203"; transcript_source "ensembl"; transcript_biotype "protein_coding"; exon_id "ENSRNOE00000369678"; exon_version "1";
1	ensembl	CDS	213471726	213471821	0	-	0	gene_id "ENSRNOG00000024931"; gene_version "10"; transcript_id "ENSRNOT00000099408"; transcript_version "2"; exon_number "17"; gene_name "Ccdc88b"; gene_source "ensembl"; gene_biotype "protein_coding"; transcript_name "Ccdc88b-203"; transcript_source "ensembl"; transcript_biotype "protein_coding"; protein_id "ENSRNOP00000089552"; protein_version "2";
1	ensembl	exon	213471726	213471821	0	-	.	gene_id "ENSRNOG00000024931"; gene_version "10"; transcript_id "ENSRNOT00000095249"; transcript_version "2"; exon_number "17"; gene_name "Ccdc88b"; gene_source "ensembl"; gene_biotype "protein_coding"; transcript_name "Ccdc88b-202"; transcript_source "ensembl"; transcript_biotype "protein_coding"; exon_id "ENSRNOE00000369678"; exon_version "1";
1	ensembl	CDS	213471726	213471821	0	-	0	gene_id "ENSRNOG00000024931"; gene_version "10"; transcript_id "ENSRNOT00000095249"; transcript_version "2"; exon_number "17"; gene_name "Ccdc88b"; gene_source "ensembl"; gene_biotype "protein_coding"; transcript_name "Ccdc88b-202"; transcript_source "ensembl"; transcript_biotype "protein_coding"; protein_id "ENSRNOP00000092093"; protein_version "2";
1	ENSEMBL114_rn	exon	213471726	213471821	8.64052691382443	-	.	gene_id "ENSRNOG00000024931"; transcript_id "ENSRNOG00000024931_tx_2"; exon_id "1_213471726_213471821_-"; exonnum "4"; txlen "2547";
1	ENSEMBL114_rn	exon	213471726	213471821	2.13992132538718	-	.	gene_id "ENSRNOG00000024931"; transcript_id "ENSRNOG00000024931_tx_3"; exon_id "1_213471726_213471821_-"; exonnum "17"; txlen "4968";
1	ENSEMBL114_rn	exon	213471726	213471821	2.13992132538718	-	.	gene_id "ENSRNOG00000024931"; transcript_id "ENSRNOG00000024931_tx_4"; exon_id "1_213471726_213471821_-"; exonnum "17"; txlen "4801";
1	ENSEMBL114_rn	exon	213471726	213471821	1.39133809998195	-	.	gene_id "ENSRNOG00000024931"; transcript_id "ENSRNOG00000024931_tx_6"; exon_id "1_213471726_213471821_-"; exonnum "4"; txlen "2380";
1	ENSEMBL114_rn	exon	213471726	213471821	0.763849165110826	-	.	gene_id "ENSRNOG00000024931"; transcript_id "ENSRNOG00000024931_tx_7"; exon_id "1_213471726_213471821_-"; exonnum "8"; txlen "3940";
1	ensembl	exon	213472074	213472191	0	-	.	gene_id "ENSRNOG00000024931"; gene_version "10"; transcript_id "ENSRNOT00000067217"; transcript_version "6"; exon_number "16"; gene_name "Ccdc88b"; gene_source "ensembl"; gene_biotype "protein_coding"; transcript_name "Ccdc88b-201"; transcript_source "ensembl"; transcript_biotype "protein_coding"; exon_id "ENSRNOE00000255558"; exon_version "1"; tag "Ensembl_canonical";
1	ensembl	CDS	213472074	213472191	0	-	1	gene_id "ENSRNOG00000024931"; gene_version "10"; transcript_id "ENSRNOT00000067217"; transcript_version "6"; exon_number "16"; gene_name "Ccdc88b"; gene_source "ensembl"; gene_biotype "protein_coding"; transcript_name "Ccdc88b-201"; transcript_source "ensembl"; transcript_biotype "protein_coding"; protein_id "ENSRNOP00000061991"; protein_version "2"; tag "Ensembl_canonical";
1	ensembl	exon	213472074	213472191	0	-	.	gene_id "ENSRNOG00000024931"; gene_version "10"; transcript_id "ENSRNOT00000099408"; transcript_version "2"; exon_number "16"; gene_name "Ccdc88b"; gene_source "ensembl"; gene_biotype "protein_coding"; transcript_name "Ccdc88b-203"; transcript_source "ensembl"; transcript_biotype "protein_coding"; exon_id "ENSRNOE00000255558"; exon_version "1";
1	ensembl	CDS	213472074	213472191	0	-	1	gene_id "ENSRNOG00000024931"; gene_version "10"; transcript_id "ENSRNOT00000099408"; transcript_version "2"; exon_number "16"; gene_name "Ccdc88b"; gene_source "ensembl"; gene_biotype "protein_coding"; transcript_name "Ccdc88b-203"; transcript_source "ensembl"; transcript_biotype "protein_coding"; protein_id "ENSRNOP00000089552"; protein_version "2";
1	ensembl	exon	213472074	213472191	0	-	.	gene_id "ENSRNOG00000024931"; gene_version "10"; transcript_id "ENSRNOT00000095249"; transcript_version "2"; exon_number "16"; gene_name "Ccdc88b"; gene_source "ensembl"; gene_biotype "protein_coding"; transcript_name "Ccdc88b-202"; transcript_source "ensembl"; transcript_biotype "protein_coding"; exon_id "ENSRNOE00000255558"; exon_version "1";
1	ensembl	CDS	213472074	213472191	0	-	1	gene_id "ENSRNOG00000024931"; gene_version "10"; transcript_id "ENSRNOT00000095249"; transcript_version "2"; exon_number "16"; gene_name "Ccdc88b"; gene_source "ensembl"; gene_biotype "protein_coding"; transcript_name "Ccdc88b-202"; transcript_source "ensembl"; transcript_biotype "protein_coding"; protein_id "ENSRNOP00000092093"; protein_version "2";
1	ENSEMBL114_rn	exon	213472074	213472191	8.64052691382443	-	.	gene_id "ENSRNOG00000024931"; transcript_id "ENSRNOG00000024931_tx_2"; exon_id "1_213472074_213472191_-"; exonnum "3"; txlen "2547";
1	ENSEMBL114_rn	exon	213472074	213472191	2.13992132538718	-	.	gene_id "ENSRNOG00000024931"; transcript_id "ENSRNOG00000024931_tx_3"; exon_id "1_213472074_213472191_-"; exonnum "16"; txlen "4968";
1	ENSEMBL114_rn	exon	213472074	213472191	2.13992132538718	-	.	gene_id "ENSRNOG00000024931"; transcript_id "ENSRNOG00000024931_tx_4"; exon_id "1_213472074_213472191_-"; exonnum "16"; txlen "4801";
1	ENSEMBL114_rn	exon	213472074	213472191	1.39133809998195	-	.	gene_id "ENSRNOG00000024931"; transcript_id "ENSRNOG00000024931_tx_6"; exon_id "1_213472074_213472191_-"; exonnum "3"; txlen "2380";
1	ENSEMBL114_rn	exon	213472074	213472191	0.763849165110826	-	.	gene_id "ENSRNOG00000024931"; transcript_id "ENSRNOG00000024931_tx_7"; exon_id "1_213472074_213472191_-"; exonnum "7"; txlen "3940";
1	ensembl	exon	213472262	213472389	0	-	.	gene_id "ENSRNOG00000024931"; gene_version "10"; transcript_id "ENSRNOT00000067217"; transcript_version "6"; exon_number "15"; gene_name "Ccdc88b"; gene_source "ensembl"; gene_biotype "protein_coding"; transcript_name "Ccdc88b-201"; transcript_source "ensembl"; transcript_biotype "protein_coding"; exon_id "ENSRNOE00000255573"; exon_version "1"; tag "Ensembl_canonical";
1	ensembl	CDS	213472262	213472389	0	-	0	gene_id "ENSRNOG00000024931"; gene_version "10"; transcript_id "ENSRNOT00000067217"; transcript_version "6"; exon_number "15"; gene_name "Ccdc88b"; gene_source "ensembl"; gene_biotype "protein_coding"; transcript_name "Ccdc88b-201"; transcript_source "ensembl"; transcript_biotype "protein_coding"; protein_id "ENSRNOP00000061991"; protein_version "2"; tag "Ensembl_canonical";
1	ensembl	exon	213472262	213472389	0	-	.	gene_id "ENSRNOG00000024931"; gene_version "10"; transcript_id "ENSRNOT00000099408"; transcript_version "2"; exon_number "15"; gene_name "Ccdc88b"; gene_source "ensembl"; gene_biotype "protein_coding"; transcript_name "Ccdc88b-203"; transcript_source "ensembl"; transcript_biotype "protein_coding"; exon_id "ENSRNOE00000255573"; exon_version "1";
1	ensembl	CDS	213472262	213472389	0	-	0	gene_id "ENSRNOG00000024931"; gene_version "10"; transcript_id "ENSRNOT00000099408"; transcript_version "2"; exon_number "15"; gene_name "Ccdc88b"; gene_source "ensembl"; gene_biotype "protein_coding"; transcript_name "Ccdc88b-203"; transcript_source "ensembl"; transcript_biotype "protein_coding"; protein_id "ENSRNOP00000089552"; protein_version "2";
1	ensembl	exon	213472262	213472389	0	-	.	gene_id "ENSRNOG00000024931"; gene_version "10"; transcript_id "ENSRNOT00000095249"; transcript_version "2"; exon_number "15"; gene_name "Ccdc88b"; gene_source "ensembl"; gene_biotype "protein_coding"; transcript_name "Ccdc88b-202"; transcript_source "ensembl"; transcript_biotype "protein_coding"; exon_id "ENSRNOE00000255573"; exon_version "1";
1	ensembl	CDS	213472262	213472389	0	-	0	gene_id "ENSRNOG00000024931"; gene_version "10"; transcript_id "ENSRNOT00000095249"; transcript_version "2"; exon_number "15"; gene_name "Ccdc88b"; gene_source "ensembl"; gene_biotype "protein_coding"; transcript_name "Ccdc88b-202"; transcript_source "ensembl"; transcript_biotype "protein_coding"; protein_id "ENSRNOP00000092093"; protein_version "2";
1	ENSEMBL114_rn	exon	213472262	213472389	8.64052691382443	-	.	gene_id "ENSRNOG00000024931"; transcript_id "ENSRNOG00000024931_tx_2"; exon_id "1_213472262_213472389_-"; exonnum "2"; txlen "2547";
1	ENSEMBL114_rn	exon	213472262	213472389	2.13992132538718	-	.	gene_id "ENSRNOG00000024931"; transcript_id "ENSRNOG00000024931_tx_3"; exon_id "1_213472262_213472389_-"; exonnum "15"; txlen "4968";
1	ENSEMBL114_rn	exon	213472262	213472389	2.13992132538718	-	.	gene_id "ENSRNOG00000024931"; transcript_id "ENSRNOG00000024931_tx_4"; exon_id "1_213472262_213472389_-"; exonnum "15"; txlen "4801";
1	ENSEMBL114_rn	exon	213472262	213472389	1.39133809998195	-	.	gene_id "ENSRNOG00000024931"; transcript_id "ENSRNOG00000024931_tx_6"; exon_id "1_213472262_213472389_-"; exonnum "2"; txlen "2380";
1	ENSEMBL114_rn	exon	213472262	213472389	0.763849165110826	-	.	gene_id "ENSRNOG00000024931"; transcript_id "ENSRNOG00000024931_tx_7"; exon_id "1_213472262_213472389_-"; exonnum "6"; txlen "3940";
1	sraer114_ss	exon	213472800	213472995	8.64052691382443	-	.	gene_id "ENSRNOG00000024931"; transcript_id "ENSRNOG00000024931_tx_2"; exon_id "1_213472800_213472995_-"; exonnum "1"; txlen "2547";
1	sraer114_ss	exon	213472800	213472995	1.39133809998195	-	.	gene_id "ENSRNOG00000024931"; transcript_id "ENSRNOG00000024931_tx_6"; exon_id "1_213472800_213472995_-"; exonnum "1"; txlen "2380";
1	ensembl	exon	213476823	213477974	0	-	.	gene_id "ENSRNOG00000024931"; gene_version "10"; transcript_id "ENSRNOT00000067217"; transcript_version "6"; exon_number "14"; gene_name "Ccdc88b"; gene_source "ensembl"; gene_biotype "protein_coding"; transcript_name "Ccdc88b-201"; transcript_source "ensembl"; transcript_biotype "protein_coding"; exon_id "ENSRNOE00000255882"; exon_version "1"; tag "Ensembl_canonical";
1	ensembl	CDS	213476823	213477974	0	-	0	gene_id "ENSRNOG00000024931"; gene_version "10"; transcript_id "ENSRNOT00000067217"; transcript_version "6"; exon_number "14"; gene_name "Ccdc88b"; gene_source "ensembl"; gene_biotype "protein_coding"; transcript_name "Ccdc88b-201"; transcript_source "ensembl"; transcript_biotype "protein_coding"; protein_id "ENSRNOP00000061991"; protein_version "2"; tag "Ensembl_canonical";
1	ensembl	exon	213476823	213477974	0	-	.	gene_id "ENSRNOG00000024931"; gene_version "10"; transcript_id "ENSRNOT00000099408"; transcript_version "2"; exon_number "14"; gene_name "Ccdc88b"; gene_source "ensembl"; gene_biotype "protein_coding"; transcript_name "Ccdc88b-203"; transcript_source "ensembl"; transcript_biotype "protein_coding"; exon_id "ENSRNOE00000255882"; exon_version "1";
1	ensembl	CDS	213476823	213477974	0	-	0	gene_id "ENSRNOG00000024931"; gene_version "10"; transcript_id "ENSRNOT00000099408"; transcript_version "2"; exon_number "14"; gene_name "Ccdc88b"; gene_source "ensembl"; gene_biotype "protein_coding"; transcript_name "Ccdc88b-203"; transcript_source "ensembl"; transcript_biotype "protein_coding"; protein_id "ENSRNOP00000089552"; protein_version "2";
1	ensembl	exon	213476823	213477974	0	-	.	gene_id "ENSRNOG00000024931"; gene_version "10"; transcript_id "ENSRNOT00000095249"; transcript_version "2"; exon_number "14"; gene_name "Ccdc88b"; gene_source "ensembl"; gene_biotype "protein_coding"; transcript_name "Ccdc88b-202"; transcript_source "ensembl"; transcript_biotype "protein_coding"; exon_id "ENSRNOE00000255882"; exon_version "1";
1	ensembl	CDS	213476823	213477974	0	-	0	gene_id "ENSRNOG00000024931"; gene_version "10"; transcript_id "ENSRNOT00000095249"; transcript_version "2"; exon_number "14"; gene_name "Ccdc88b"; gene_source "ensembl"; gene_biotype "protein_coding"; transcript_name "Ccdc88b-202"; transcript_source "ensembl"; transcript_biotype "protein_coding"; protein_id "ENSRNOP00000092093"; protein_version "2";
1	ENSEMBL114_rn	exon	213476823	213477974	2.13992132538718	-	.	gene_id "ENSRNOG00000024931"; transcript_id "ENSRNOG00000024931_tx_3"; exon_id "1_213476823_213477974_-"; exonnum "14"; txlen "4968";
1	ENSEMBL114_rn	exon	213476823	213477974	2.13992132538718	-	.	gene_id "ENSRNOG00000024931"; transcript_id "ENSRNOG00000024931_tx_4"; exon_id "1_213476823_213477974_-"; exonnum "14"; txlen "4801";
1	ENSEMBL114_rn	exon	213476823	213477974	0.763849165110826	-	.	gene_id "ENSRNOG00000024931"; transcript_id "ENSRNOG00000024931_tx_7"; exon_id "1_213476823_213477974_-"; exonnum "5"; txlen "3940";
1	ensembl	exon	213478063	213478199	0	-	.	gene_id "ENSRNOG00000024931"; gene_version "10"; transcript_id "ENSRNOT00000067217"; transcript_version "6"; exon_number "13"; gene_name "Ccdc88b"; gene_source "ensembl"; gene_biotype "protein_coding"; transcript_name "Ccdc88b-201"; transcript_source "ensembl"; transcript_biotype "protein_coding"; exon_id "ENSRNOE00000255950"; exon_version "1"; tag "Ensembl_canonical";
1	ensembl	CDS	213478063	213478199	0	-	2	gene_id "ENSRNOG00000024931"; gene_version "10"; transcript_id "ENSRNOT00000067217"; transcript_version "6"; exon_number "13"; gene_name "Ccdc88b"; gene_source "ensembl"; gene_biotype "protein_coding"; transcript_name "Ccdc88b-201"; transcript_source "ensembl"; transcript_biotype "protein_coding"; protein_id "ENSRNOP00000061991"; protein_version "2"; tag "Ensembl_canonical";
1	ensembl	exon	213478063	213478199	0	-	.	gene_id "ENSRNOG00000024931"; gene_version "10"; transcript_id "ENSRNOT00000099408"; transcript_version "2"; exon_number "13"; gene_name "Ccdc88b"; gene_source "ensembl"; gene_biotype "protein_coding"; transcript_name "Ccdc88b-203"; transcript_source "ensembl"; transcript_biotype "protein_coding"; exon_id "ENSRNOE00000255950"; exon_version "1";
1	ensembl	CDS	213478063	213478199	0	-	2	gene_id "ENSRNOG00000024931"; gene_version "10"; transcript_id "ENSRNOT00000099408"; transcript_version "2"; exon_number "13"; gene_name "Ccdc88b"; gene_source "ensembl"; gene_biotype "protein_coding"; transcript_name "Ccdc88b-203"; transcript_source "ensembl"; transcript_biotype "protein_coding"; protein_id "ENSRNOP00000089552"; protein_version "2";
1	ensembl	exon	213478063	213478199	0	-	.	gene_id "ENSRNOG00000024931"; gene_version "10"; transcript_id "ENSRNOT00000095249"; transcript_version "2"; exon_number "13"; gene_name "Ccdc88b"; gene_source "ensembl"; gene_biotype "protein_coding"; transcript_name "Ccdc88b-202"; transcript_source "ensembl"; transcript_biotype "protein_coding"; exon_id "ENSRNOE00000255950"; exon_version "1";
1	ensembl	CDS	213478063	213478199	0	-	2	gene_id "ENSRNOG00000024931"; gene_version "10"; transcript_id "ENSRNOT00000095249"; transcript_version "2"; exon_number "13"; gene_name "Ccdc88b"; gene_source "ensembl"; gene_biotype "protein_coding"; transcript_name "Ccdc88b-202"; transcript_source "ensembl"; transcript_biotype "protein_coding"; protein_id "ENSRNOP00000092093"; protein_version "2";
1	ENSEMBL114_rn	exon	213478063	213478199	2.13992132538718	-	.	gene_id "ENSRNOG00000024931"; transcript_id "ENSRNOG00000024931_tx_3"; exon_id "1_213478063_213478199_-"; exonnum "13"; txlen "4968";
1	ENSEMBL114_rn	exon	213478063	213478199	2.13992132538718	-	.	gene_id "ENSRNOG00000024931"; transcript_id "ENSRNOG00000024931_tx_4"; exon_id "1_213478063_213478199_-"; exonnum "13"; txlen "4801";
1	ENSEMBL114_rn	exon	213478063	213478199	0.763849165110826	-	.	gene_id "ENSRNOG00000024931"; transcript_id "ENSRNOG00000024931_tx_7"; exon_id "1_213478063_213478199_-"; exonnum "4"; txlen "3940";
1	ensembl	exon	213478351	213478459	0	-	.	gene_id "ENSRNOG00000024931"; gene_version "10"; transcript_id "ENSRNOT00000067217"; transcript_version "6"; exon_number "12"; gene_name "Ccdc88b"; gene_source "ensembl"; gene_biotype "protein_coding"; transcript_name "Ccdc88b-201"; transcript_source "ensembl"; transcript_biotype "protein_coding"; exon_id "ENSRNOE00000255587"; exon_version "1"; tag "Ensembl_canonical";
1	ensembl	CDS	213478351	213478459	0	-	0	gene_id "ENSRNOG00000024931"; gene_version "10"; transcript_id "ENSRNOT00000067217"; transcript_version "6"; exon_number "12"; gene_name "Ccdc88b"; gene_source "ensembl"; gene_biotype "protein_coding"; transcript_name "Ccdc88b-201"; transcript_source "ensembl"; transcript_biotype "protein_coding"; protein_id "ENSRNOP00000061991"; protein_version "2"; tag "Ensembl_canonical";
1	ensembl	exon	213478351	213478459	0	-	.	gene_id "ENSRNOG00000024931"; gene_version "10"; transcript_id "ENSRNOT00000099408"; transcript_version "2"; exon_number "12"; gene_name "Ccdc88b"; gene_source "ensembl"; gene_biotype "protein_coding"; transcript_name "Ccdc88b-203"; transcript_source "ensembl"; transcript_biotype "protein_coding"; exon_id "ENSRNOE00000255587"; exon_version "1";
1	ensembl	CDS	213478351	213478459	0	-	0	gene_id "ENSRNOG00000024931"; gene_version "10"; transcript_id "ENSRNOT00000099408"; transcript_version "2"; exon_number "12"; gene_name "Ccdc88b"; gene_source "ensembl"; gene_biotype "protein_coding"; transcript_name "Ccdc88b-203"; transcript_source "ensembl"; transcript_biotype "protein_coding"; protein_id "ENSRNOP00000089552"; protein_version "2";
1	ensembl	exon	213478351	213478459	0	-	.	gene_id "ENSRNOG00000024931"; gene_version "10"; transcript_id "ENSRNOT00000095249"; transcript_version "2"; exon_number "12"; gene_name "Ccdc88b"; gene_source "ensembl"; gene_biotype "protein_coding"; transcript_name "Ccdc88b-202"; transcript_source "ensembl"; transcript_biotype "protein_coding"; exon_id "ENSRNOE00000255587"; exon_version "1";
1	ensembl	CDS	213478351	213478459	0	-	0	gene_id "ENSRNOG00000024931"; gene_version "10"; transcript_id "ENSRNOT00000095249"; transcript_version "2"; exon_number "12"; gene_name "Ccdc88b"; gene_source "ensembl"; gene_biotype "protein_coding"; transcript_name "Ccdc88b-202"; transcript_source "ensembl"; transcript_biotype "protein_coding"; protein_id "ENSRNOP00000092093"; protein_version "2";
1	ENSEMBL114_rn	exon	213478351	213478459	2.13992132538718	-	.	gene_id "ENSRNOG00000024931"; transcript_id "ENSRNOG00000024931_tx_3"; exon_id "1_213478351_213478459_-"; exonnum "12"; txlen "4968";
1	ENSEMBL114_rn	exon	213478351	213478459	2.13992132538718	-	.	gene_id "ENSRNOG00000024931"; transcript_id "ENSRNOG00000024931_tx_4"; exon_id "1_213478351_213478459_-"; exonnum "12"; txlen "4801";
1	ENSEMBL114_rn	exon	213478351	213478459	0.763849165110826	-	.	gene_id "ENSRNOG00000024931"; transcript_id "ENSRNOG00000024931_tx_7"; exon_id "1_213478351_213478459_-"; exonnum "3"; txlen "3940";
1	ensembl	exon	213478619	213478765	0	-	.	gene_id "ENSRNOG00000024931"; gene_version "10"; transcript_id "ENSRNOT00000067217"; transcript_version "6"; exon_number "11"; gene_name "Ccdc88b"; gene_source "ensembl"; gene_biotype "protein_coding"; transcript_name "Ccdc88b-201"; transcript_source "ensembl"; transcript_biotype "protein_coding"; exon_id "ENSRNOE00000255608"; exon_version "1"; tag "Ensembl_canonical";
1	ensembl	CDS	213478619	213478765	0	-	0	gene_id "ENSRNOG00000024931"; gene_version "10"; transcript_id "ENSRNOT00000067217"; transcript_version "6"; exon_number "11"; gene_name "Ccdc88b"; gene_source "ensembl"; gene_biotype "protein_coding"; transcript_name "Ccdc88b-201"; transcript_source "ensembl"; transcript_biotype "protein_coding"; protein_id "ENSRNOP00000061991"; protein_version "2"; tag "Ensembl_canonical";
1	ensembl	exon	213478619	213478765	0	-	.	gene_id "ENSRNOG00000024931"; gene_version "10"; transcript_id "ENSRNOT00000099408"; transcript_version "2"; exon_number "11"; gene_name "Ccdc88b"; gene_source "ensembl"; gene_biotype "protein_coding"; transcript_name "Ccdc88b-203"; transcript_source "ensembl"; transcript_biotype "protein_coding"; exon_id "ENSRNOE00000255608"; exon_version "1";
1	ensembl	CDS	213478619	213478765	0	-	0	gene_id "ENSRNOG00000024931"; gene_version "10"; transcript_id "ENSRNOT00000099408"; transcript_version "2"; exon_number "11"; gene_name "Ccdc88b"; gene_source "ensembl"; gene_biotype "protein_coding"; transcript_name "Ccdc88b-203"; transcript_source "ensembl"; transcript_biotype "protein_coding"; protein_id "ENSRNOP00000089552"; protein_version "2";
1	ensembl	exon	213478619	213478765	0	-	.	gene_id "ENSRNOG00000024931"; gene_version "10"; transcript_id "ENSRNOT00000095249"; transcript_version "2"; exon_number "11"; gene_name "Ccdc88b"; gene_source "ensembl"; gene_biotype "protein_coding"; transcript_name "Ccdc88b-202"; transcript_source "ensembl"; transcript_biotype "protein_coding"; exon_id "ENSRNOE00000255608"; exon_version "1";
1	ensembl	CDS	213478619	213478765	0	-	0	gene_id "ENSRNOG00000024931"; gene_version "10"; transcript_id "ENSRNOT00000095249"; transcript_version "2"; exon_number "11"; gene_name "Ccdc88b"; gene_source "ensembl"; gene_biotype "protein_coding"; transcript_name "Ccdc88b-202"; transcript_source "ensembl"; transcript_biotype "protein_coding"; protein_id "ENSRNOP00000092093"; protein_version "2";
1	ENSEMBL114_rn	exon	213478619	213478765	2.13992132538718	-	.	gene_id "ENSRNOG00000024931"; transcript_id "ENSRNOG00000024931_tx_3"; exon_id "1_213478619_213478765_-"; exonnum "11"; txlen "4968";
1	ENSEMBL114_rn	exon	213478619	213478765	2.13992132538718	-	.	gene_id "ENSRNOG00000024931"; transcript_id "ENSRNOG00000024931_tx_4"; exon_id "1_213478619_213478765_-"; exonnum "11"; txlen "4801";
1	ENSEMBL114_rn	exon	213478619	213478765	0.763849165110826	-	.	gene_id "ENSRNOG00000024931"; transcript_id "ENSRNOG00000024931_tx_7"; exon_id "1_213478619_213478765_-"; exonnum "2"; txlen "3940";
1	sraer114_ss	exon	213479113	213479156	0.763849165110826	-	.	gene_id "ENSRNOG00000024931"; transcript_id "ENSRNOG00000024931_tx_7"; exon_id "1_213479113_213479156_-"; exonnum "1"; txlen "3940";
1	ensembl	exon	213479263	213479421	0	-	.	gene_id "ENSRNOG00000024931"; gene_version "10"; transcript_id "ENSRNOT00000067217"; transcript_version "6"; exon_number "10"; gene_name "Ccdc88b"; gene_source "ensembl"; gene_biotype "protein_coding"; transcript_name "Ccdc88b-201"; transcript_source "ensembl"; transcript_biotype "protein_coding"; exon_id "ENSRNOE00000438813"; exon_version "1"; tag "Ensembl_canonical";
1	ensembl	CDS	213479263	213479421	0	-	0	gene_id "ENSRNOG00000024931"; gene_version "10"; transcript_id "ENSRNOT00000067217"; transcript_version "6"; exon_number "10"; gene_name "Ccdc88b"; gene_source "ensembl"; gene_biotype "protein_coding"; transcript_name "Ccdc88b-201"; transcript_source "ensembl"; transcript_biotype "protein_coding"; protein_id "ENSRNOP00000061991"; protein_version "2"; tag "Ensembl_canonical";
1	ensembl	exon	213479263	213479421	0	-	.	gene_id "ENSRNOG00000024931"; gene_version "10"; transcript_id "ENSRNOT00000099408"; transcript_version "2"; exon_number "10"; gene_name "Ccdc88b"; gene_source "ensembl"; gene_biotype "protein_coding"; transcript_name "Ccdc88b-203"; transcript_source "ensembl"; transcript_biotype "protein_coding"; exon_id "ENSRNOE00000438813"; exon_version "1";
1	ensembl	CDS	213479263	213479421	0	-	0	gene_id "ENSRNOG00000024931"; gene_version "10"; transcript_id "ENSRNOT00000099408"; transcript_version "2"; exon_number "10"; gene_name "Ccdc88b"; gene_source "ensembl"; gene_biotype "protein_coding"; transcript_name "Ccdc88b-203"; transcript_source "ensembl"; transcript_biotype "protein_coding"; protein_id "ENSRNOP00000089552"; protein_version "2";
1	ensembl	exon	213479263	213479421	0	-	.	gene_id "ENSRNOG00000024931"; gene_version "10"; transcript_id "ENSRNOT00000095249"; transcript_version "2"; exon_number "10"; gene_name "Ccdc88b"; gene_source "ensembl"; gene_biotype "protein_coding"; transcript_name "Ccdc88b-202"; transcript_source "ensembl"; transcript_biotype "protein_coding"; exon_id "ENSRNOE00000438813"; exon_version "1";
1	ensembl	CDS	213479263	213479421	0	-	0	gene_id "ENSRNOG00000024931"; gene_version "10"; transcript_id "ENSRNOT00000095249"; transcript_version "2"; exon_number "10"; gene_name "Ccdc88b"; gene_source "ensembl"; gene_biotype "protein_coding"; transcript_name "Ccdc88b-202"; transcript_source "ensembl"; transcript_biotype "protein_coding"; protein_id "ENSRNOP00000092093"; protein_version "2";
1	ENSEMBL114_rn	exon	213479263	213479421	2.13992132538718	-	.	gene_id "ENSRNOG00000024931"; transcript_id "ENSRNOG00000024931_tx_3"; exon_id "1_213479263_213479421_-"; exonnum "10"; txlen "4968";
1	ENSEMBL114_rn	exon	213479263	213479421	2.13992132538718	-	.	gene_id "ENSRNOG00000024931"; transcript_id "ENSRNOG00000024931_tx_4"; exon_id "1_213479263_213479421_-"; exonnum "10"; txlen "4801";
1	ensembl	exon	213479554	213479635	0	-	.	gene_id "ENSRNOG00000024931"; gene_version "10"; transcript_id "ENSRNOT00000067217"; transcript_version "6"; exon_number "9"; gene_name "Ccdc88b"; gene_source "ensembl"; gene_biotype "protein_coding"; transcript_name "Ccdc88b-201"; transcript_source "ensembl"; transcript_biotype "protein_coding"; exon_id "ENSRNOE00000456256"; exon_version "1"; tag "Ensembl_canonical";
1	ensembl	CDS	213479554	213479635	0	-	1	gene_id "ENSRNOG00000024931"; gene_version "10"; transcript_id "ENSRNOT00000067217"; transcript_version "6"; exon_number "9"; gene_name "Ccdc88b"; gene_source "ensembl"; gene_biotype "protein_coding"; transcript_name "Ccdc88b-201"; transcript_source "ensembl"; transcript_biotype "protein_coding"; protein_id "ENSRNOP00000061991"; protein_version "2"; tag "Ensembl_canonical";
1	ensembl	exon	213479554	213479635	0	-	.	gene_id "ENSRNOG00000024931"; gene_version "10"; transcript_id "ENSRNOT00000099408"; transcript_version "2"; exon_number "9"; gene_name "Ccdc88b"; gene_source "ensembl"; gene_biotype "protein_coding"; transcript_name "Ccdc88b-203"; transcript_source "ensembl"; transcript_biotype "protein_coding"; exon_id "ENSRNOE00000456256"; exon_version "1";
1	ensembl	CDS	213479554	213479635	0	-	1	gene_id "ENSRNOG00000024931"; gene_version "10"; transcript_id "ENSRNOT00000099408"; transcript_version "2"; exon_number "9"; gene_name "Ccdc88b"; gene_source "ensembl"; gene_biotype "protein_coding"; transcript_name "Ccdc88b-203"; transcript_source "ensembl"; transcript_biotype "protein_coding"; protein_id "ENSRNOP00000089552"; protein_version "2";
1	ensembl	exon	213479554	213479635	0	-	.	gene_id "ENSRNOG00000024931"; gene_version "10"; transcript_id "ENSRNOT00000095249"; transcript_version "2"; exon_number "9"; gene_name "Ccdc88b"; gene_source "ensembl"; gene_biotype "protein_coding"; transcript_name "Ccdc88b-202"; transcript_source "ensembl"; transcript_biotype "protein_coding"; exon_id "ENSRNOE00000456256"; exon_version "1";
1	ensembl	CDS	213479554	213479635	0	-	1	gene_id "ENSRNOG00000024931"; gene_version "10"; transcript_id "ENSRNOT00000095249"; transcript_version "2"; exon_number "9"; gene_name "Ccdc88b"; gene_source "ensembl"; gene_biotype "protein_coding"; transcript_name "Ccdc88b-202"; transcript_source "ensembl"; transcript_biotype "protein_coding"; protein_id "ENSRNOP00000092093"; protein_version "2";
1	ENSEMBL114_rn	exon	213479554	213479635	2.13992132538718	-	.	gene_id "ENSRNOG00000024931"; transcript_id "ENSRNOG00000024931_tx_3"; exon_id "1_213479554_213479635_-"; exonnum "9"; txlen "4968";
1	ENSEMBL114_rn	exon	213479554	213479635	2.13992132538718	-	.	gene_id "ENSRNOG00000024931"; transcript_id "ENSRNOG00000024931_tx_4"; exon_id "1_213479554_213479635_-"; exonnum "9"; txlen "4801";
1	ensembl	exon	213479744	213479892	0	-	.	gene_id "ENSRNOG00000024931"; gene_version "10"; transcript_id "ENSRNOT00000067217"; transcript_version "6"; exon_number "8"; gene_name "Ccdc88b"; gene_source "ensembl"; gene_biotype "protein_coding"; transcript_name "Ccdc88b-201"; transcript_source "ensembl"; transcript_biotype "protein_coding"; exon_id "ENSRNOE00000456653"; exon_version "1"; tag "Ensembl_canonical";
1	ensembl	CDS	213479744	213479892	0	-	0	gene_id "ENSRNOG00000024931"; gene_version "10"; transcript_id "ENSRNOT00000067217"; transcript_version "6"; exon_number "8"; gene_name "Ccdc88b"; gene_source "ensembl"; gene_biotype "protein_coding"; transcript_name "Ccdc88b-201"; transcript_source "ensembl"; transcript_biotype "protein_coding"; protein_id "ENSRNOP00000061991"; protein_version "2"; tag "Ensembl_canonical";
1	ensembl	exon	213479744	213479892	0	-	.	gene_id "ENSRNOG00000024931"; gene_version "10"; transcript_id "ENSRNOT00000099408"; transcript_version "2"; exon_number "8"; gene_name "Ccdc88b"; gene_source "ensembl"; gene_biotype "protein_coding"; transcript_name "Ccdc88b-203"; transcript_source "ensembl"; transcript_biotype "protein_coding"; exon_id "ENSRNOE00000456653"; exon_version "1";
1	ensembl	CDS	213479744	213479892	0	-	0	gene_id "ENSRNOG00000024931"; gene_version "10"; transcript_id "ENSRNOT00000099408"; transcript_version "2"; exon_number "8"; gene_name "Ccdc88b"; gene_source "ensembl"; gene_biotype "protein_coding"; transcript_name "Ccdc88b-203"; transcript_source "ensembl"; transcript_biotype "protein_coding"; protein_id "ENSRNOP00000089552"; protein_version "2";
1	ensembl	exon	213479744	213479892	0	-	.	gene_id "ENSRNOG00000024931"; gene_version "10"; transcript_id "ENSRNOT00000095249"; transcript_version "2"; exon_number "8"; gene_name "Ccdc88b"; gene_source "ensembl"; gene_biotype "protein_coding"; transcript_name "Ccdc88b-202"; transcript_source "ensembl"; transcript_biotype "protein_coding"; exon_id "ENSRNOE00000456653"; exon_version "1";
1	ensembl	CDS	213479744	213479892	0	-	0	gene_id "ENSRNOG00000024931"; gene_version "10"; transcript_id "ENSRNOT00000095249"; transcript_version "2"; exon_number "8"; gene_name "Ccdc88b"; gene_source "ensembl"; gene_biotype "protein_coding"; transcript_name "Ccdc88b-202"; transcript_source "ensembl"; transcript_biotype "protein_coding"; protein_id "ENSRNOP00000092093"; protein_version "2";
1	ENSEMBL114_rn	exon	213479744	213479892	2.13992132538718	-	.	gene_id "ENSRNOG00000024931"; transcript_id "ENSRNOG00000024931_tx_3"; exon_id "1_213479744_213479892_-"; exonnum "8"; txlen "4968";
1	ENSEMBL114_rn	exon	213479744	213479892	2.13992132538718	-	.	gene_id "ENSRNOG00000024931"; transcript_id "ENSRNOG00000024931_tx_4"; exon_id "1_213479744_213479892_-"; exonnum "8"; txlen "4801";
1	ensembl	exon	213480008	213480151	0	-	.	gene_id "ENSRNOG00000024931"; gene_version "10"; transcript_id "ENSRNOT00000067217"; transcript_version "6"; exon_number "7"; gene_name "Ccdc88b"; gene_source "ensembl"; gene_biotype "protein_coding"; transcript_name "Ccdc88b-201"; transcript_source "ensembl"; transcript_biotype "protein_coding"; exon_id "ENSRNOE00000454885"; exon_version "1"; tag "Ensembl_canonical";
1	ensembl	CDS	213480008	213480151	0	-	0	gene_id "ENSRNOG00000024931"; gene_version "10"; transcript_id "ENSRNOT00000067217"; transcript_version "6"; exon_number "7"; gene_name "Ccdc88b"; gene_source "ensembl"; gene_biotype "protein_coding"; transcript_name "Ccdc88b-201"; transcript_source "ensembl"; transcript_biotype "protein_coding"; protein_id "ENSRNOP00000061991"; protein_version "2"; tag "Ensembl_canonical";
1	ensembl	exon	213480008	213480151	0	-	.	gene_id "ENSRNOG00000024931"; gene_version "10"; transcript_id "ENSRNOT00000099408"; transcript_version "2"; exon_number "7"; gene_name "Ccdc88b"; gene_source "ensembl"; gene_biotype "protein_coding"; transcript_name "Ccdc88b-203"; transcript_source "ensembl"; transcript_biotype "protein_coding"; exon_id "ENSRNOE00000454885"; exon_version "1";
1	ensembl	CDS	213480008	213480151	0	-	0	gene_id "ENSRNOG00000024931"; gene_version "10"; transcript_id "ENSRNOT00000099408"; transcript_version "2"; exon_number "7"; gene_name "Ccdc88b"; gene_source "ensembl"; gene_biotype "protein_coding"; transcript_name "Ccdc88b-203"; transcript_source "ensembl"; transcript_biotype "protein_coding"; protein_id "ENSRNOP00000089552"; protein_version "2";
1	ensembl	exon	213480008	213480151	0	-	.	gene_id "ENSRNOG00000024931"; gene_version "10"; transcript_id "ENSRNOT00000095249"; transcript_version "2"; exon_number "7"; gene_name "Ccdc88b"; gene_source "ensembl"; gene_biotype "protein_coding"; transcript_name "Ccdc88b-202"; transcript_source "ensembl"; transcript_biotype "protein_coding"; exon_id "ENSRNOE00000454885"; exon_version "1";
1	ensembl	CDS	213480008	213480151	0	-	0	gene_id "ENSRNOG00000024931"; gene_version "10"; transcript_id "ENSRNOT00000095249"; transcript_version "2"; exon_number "7"; gene_name "Ccdc88b"; gene_source "ensembl"; gene_biotype "protein_coding"; transcript_name "Ccdc88b-202"; transcript_source "ensembl"; transcript_biotype "protein_coding"; protein_id "ENSRNOP00000092093"; protein_version "2";
1	ENSEMBL114_rn	exon	213480008	213480151	2.13992132538718	-	.	gene_id "ENSRNOG00000024931"; transcript_id "ENSRNOG00000024931_tx_3"; exon_id "1_213480008_213480151_-"; exonnum "7"; txlen "4968";
1	ENSEMBL114_rn	exon	213480008	213480151	2.13992132538718	-	.	gene_id "ENSRNOG00000024931"; transcript_id "ENSRNOG00000024931_tx_4"; exon_id "1_213480008_213480151_-"; exonnum "7"; txlen "4801";
1	ensembl	exon	213480838	213480921	0	-	.	gene_id "ENSRNOG00000024931"; gene_version "10"; transcript_id "ENSRNOT00000067217"; transcript_version "6"; exon_number "6"; gene_name "Ccdc88b"; gene_source "ensembl"; gene_biotype "protein_coding"; transcript_name "Ccdc88b-201"; transcript_source "ensembl"; transcript_biotype "protein_coding"; exon_id "ENSRNOE00000426196"; exon_version "1"; tag "Ensembl_canonical";
1	ensembl	CDS	213480838	213480921	0	-	0	gene_id "ENSRNOG00000024931"; gene_version "10"; transcript_id "ENSRNOT00000067217"; transcript_version "6"; exon_number "6"; gene_name "Ccdc88b"; gene_source "ensembl"; gene_biotype "protein_coding"; transcript_name "Ccdc88b-201"; transcript_source "ensembl"; transcript_biotype "protein_coding"; protein_id "ENSRNOP00000061991"; protein_version "2"; tag "Ensembl_canonical";
1	ensembl	exon	213480838	213480921	0	-	.	gene_id "ENSRNOG00000024931"; gene_version "10"; transcript_id "ENSRNOT00000099408"; transcript_version "2"; exon_number "6"; gene_name "Ccdc88b"; gene_source "ensembl"; gene_biotype "protein_coding"; transcript_name "Ccdc88b-203"; transcript_source "ensembl"; transcript_biotype "protein_coding"; exon_id "ENSRNOE00000426196"; exon_version "1";
1	ensembl	CDS	213480838	213480921	0	-	0	gene_id "ENSRNOG00000024931"; gene_version "10"; transcript_id "ENSRNOT00000099408"; transcript_version "2"; exon_number "6"; gene_name "Ccdc88b"; gene_source "ensembl"; gene_biotype "protein_coding"; transcript_name "Ccdc88b-203"; transcript_source "ensembl"; transcript_biotype "protein_coding"; protein_id "ENSRNOP00000089552"; protein_version "2";
1	ensembl	exon	213480838	213480921	0	-	.	gene_id "ENSRNOG00000024931"; gene_version "10"; transcript_id "ENSRNOT00000095249"; transcript_version "2"; exon_number "6"; gene_name "Ccdc88b"; gene_source "ensembl"; gene_biotype "protein_coding"; transcript_name "Ccdc88b-202"; transcript_source "ensembl"; transcript_biotype "protein_coding"; exon_id "ENSRNOE00000426196"; exon_version "1";
1	ensembl	CDS	213480838	213480921	0	-	0	gene_id "ENSRNOG00000024931"; gene_version "10"; transcript_id "ENSRNOT00000095249"; transcript_version "2"; exon_number "6"; gene_name "Ccdc88b"; gene_source "ensembl"; gene_biotype "protein_coding"; transcript_name "Ccdc88b-202"; transcript_source "ensembl"; transcript_biotype "protein_coding"; protein_id "ENSRNOP00000092093"; protein_version "2";
1	ENSEMBL114_rn	exon	213480838	213480921	2.13992132538718	-	.	gene_id "ENSRNOG00000024931"; transcript_id "ENSRNOG00000024931_tx_3"; exon_id "1_213480838_213480921_-"; exonnum "6"; txlen "4968";
1	ENSEMBL114_rn	exon	213480838	213480921	2.13992132538718	-	.	gene_id "ENSRNOG00000024931"; transcript_id "ENSRNOG00000024931_tx_4"; exon_id "1_213480838_213480921_-"; exonnum "6"; txlen "4801";
1	ensembl	exon	213481009	213481067	0	-	.	gene_id "ENSRNOG00000024931"; gene_version "10"; transcript_id "ENSRNOT00000067217"; transcript_version "6"; exon_number "5"; gene_name "Ccdc88b"; gene_source "ensembl"; gene_biotype "protein_coding"; transcript_name "Ccdc88b-201"; transcript_source "ensembl"; transcript_biotype "protein_coding"; exon_id "ENSRNOE00000492762"; exon_version "1"; tag "Ensembl_canonical";
1	ensembl	CDS	213481009	213481067	0	-	2	gene_id "ENSRNOG00000024931"; gene_version "10"; transcript_id "ENSRNOT00000067217"; transcript_version "6"; exon_number "5"; gene_name "Ccdc88b"; gene_source "ensembl"; gene_biotype "protein_coding"; transcript_name "Ccdc88b-201"; transcript_source "ensembl"; transcript_biotype "protein_coding"; protein_id "ENSRNOP00000061991"; protein_version "2"; tag "Ensembl_canonical";
1	ensembl	exon	213481009	213481067	0	-	.	gene_id "ENSRNOG00000024931"; gene_version "10"; transcript_id "ENSRNOT00000099408"; transcript_version "2"; exon_number "5"; gene_name "Ccdc88b"; gene_source "ensembl"; gene_biotype "protein_coding"; transcript_name "Ccdc88b-203"; transcript_source "ensembl"; transcript_biotype "protein_coding"; exon_id "ENSRNOE00000492762"; exon_version "1";
1	ensembl	CDS	213481009	213481067	0	-	2	gene_id "ENSRNOG00000024931"; gene_version "10"; transcript_id "ENSRNOT00000099408"; transcript_version "2"; exon_number "5"; gene_name "Ccdc88b"; gene_source "ensembl"; gene_biotype "protein_coding"; transcript_name "Ccdc88b-203"; transcript_source "ensembl"; transcript_biotype "protein_coding"; protein_id "ENSRNOP00000089552"; protein_version "2";
1	ensembl	exon	213481009	213481067	0	-	.	gene_id "ENSRNOG00000024931"; gene_version "10"; transcript_id "ENSRNOT00000095249"; transcript_version "2"; exon_number "5"; gene_name "Ccdc88b"; gene_source "ensembl"; gene_biotype "protein_coding"; transcript_name "Ccdc88b-202"; transcript_source "ensembl"; transcript_biotype "protein_coding"; exon_id "ENSRNOE00000492762"; exon_version "1";
1	ensembl	CDS	213481009	213481067	0	-	2	gene_id "ENSRNOG00000024931"; gene_version "10"; transcript_id "ENSRNOT00000095249"; transcript_version "2"; exon_number "5"; gene_name "Ccdc88b"; gene_source "ensembl"; gene_biotype "protein_coding"; transcript_name "Ccdc88b-202"; transcript_source "ensembl"; transcript_biotype "protein_coding"; protein_id "ENSRNOP00000092093"; protein_version "2";
1	ENSEMBL114_rn	exon	213481009	213481067	2.13992132538718	-	.	gene_id "ENSRNOG00000024931"; transcript_id "ENSRNOG00000024931_tx_3"; exon_id "1_213481009_213481067_-"; exonnum "5"; txlen "4968";
1	ENSEMBL114_rn	exon	213481009	213481067	2.13992132538718	-	.	gene_id "ENSRNOG00000024931"; transcript_id "ENSRNOG00000024931_tx_4"; exon_id "1_213481009_213481067_-"; exonnum "5"; txlen "4801";
1	ensembl	exon	213481147	213481216	0	-	.	gene_id "ENSRNOG00000024931"; gene_version "10"; transcript_id "ENSRNOT00000067217"; transcript_version "6"; exon_number "4"; gene_name "Ccdc88b"; gene_source "ensembl"; gene_biotype "protein_coding"; transcript_name "Ccdc88b-201"; transcript_source "ensembl"; transcript_biotype "protein_coding"; exon_id "ENSRNOE00000428318"; exon_version "2"; tag "Ensembl_canonical";
1	ensembl	CDS	213481147	213481216	0	-	0	gene_id "ENSRNOG00000024931"; gene_version "10"; transcript_id "ENSRNOT00000067217"; transcript_version "6"; exon_number "4"; gene_name "Ccdc88b"; gene_source "ensembl"; gene_biotype "protein_coding"; transcript_name "Ccdc88b-201"; transcript_source "ensembl"; transcript_biotype "protein_coding"; protein_id "ENSRNOP00000061991"; protein_version "2"; tag "Ensembl_canonical";
1	ensembl	exon	213481147	213481216	0	-	.	gene_id "ENSRNOG00000024931"; gene_version "10"; transcript_id "ENSRNOT00000099408"; transcript_version "2"; exon_number "4"; gene_name "Ccdc88b"; gene_source "ensembl"; gene_biotype "protein_coding"; transcript_name "Ccdc88b-203"; transcript_source "ensembl"; transcript_biotype "protein_coding"; exon_id "ENSRNOE00000428318"; exon_version "2";
1	ensembl	CDS	213481147	213481216	0	-	0	gene_id "ENSRNOG00000024931"; gene_version "10"; transcript_id "ENSRNOT00000099408"; transcript_version "2"; exon_number "4"; gene_name "Ccdc88b"; gene_source "ensembl"; gene_biotype "protein_coding"; transcript_name "Ccdc88b-203"; transcript_source "ensembl"; transcript_biotype "protein_coding"; protein_id "ENSRNOP00000089552"; protein_version "2";
1	ensembl	exon	213481147	213481216	0	-	.	gene_id "ENSRNOG00000024931"; gene_version "10"; transcript_id "ENSRNOT00000095249"; transcript_version "2"; exon_number "4"; gene_name "Ccdc88b"; gene_source "ensembl"; gene_biotype "protein_coding"; transcript_name "Ccdc88b-202"; transcript_source "ensembl"; transcript_biotype "protein_coding"; exon_id "ENSRNOE00000428318"; exon_version "2";
1	ensembl	CDS	213481147	213481216	0	-	0	gene_id "ENSRNOG00000024931"; gene_version "10"; transcript_id "ENSRNOT00000095249"; transcript_version "2"; exon_number "4"; gene_name "Ccdc88b"; gene_source "ensembl"; gene_biotype "protein_coding"; transcript_name "Ccdc88b-202"; transcript_source "ensembl"; transcript_biotype "protein_coding"; protein_id "ENSRNOP00000092093"; protein_version "2";
1	ENSEMBL114_rn	exon	213481147	213481216	2.13992132538718	-	.	gene_id "ENSRNOG00000024931"; transcript_id "ENSRNOG00000024931_tx_3"; exon_id "1_213481147_213481216_-"; exonnum "4"; txlen "4968";
1	ENSEMBL114_rn	exon	213481147	213481216	2.13992132538718	-	.	gene_id "ENSRNOG00000024931"; transcript_id "ENSRNOG00000024931_tx_4"; exon_id "1_213481147_213481216_-"; exonnum "4"; txlen "4801";
1	ensembl	CDS	213481294	213481377	0	-	0	gene_id "ENSRNOG00000024931"; gene_version "10"; transcript_id "ENSRNOT00000095249"; transcript_version "2"; exon_number "3"; gene_name "Ccdc88b"; gene_source "ensembl"; gene_biotype "protein_coding"; transcript_name "Ccdc88b-202"; transcript_source "ensembl"; transcript_biotype "protein_coding"; protein_id "ENSRNOP00000092093"; protein_version "2";
1	ensembl	exon	213481294	213481405	0	-	.	gene_id "ENSRNOG00000024931"; gene_version "10"; transcript_id "ENSRNOT00000067217"; transcript_version "6"; exon_number "3"; gene_name "Ccdc88b"; gene_source "ensembl"; gene_biotype "protein_coding"; transcript_name "Ccdc88b-201"; transcript_source "ensembl"; transcript_biotype "protein_coding"; exon_id "ENSRNOE00000450181"; exon_version "2"; tag "Ensembl_canonical";
1	ensembl	CDS	213481294	213481405	0	-	1	gene_id "ENSRNOG00000024931"; gene_version "10"; transcript_id "ENSRNOT00000067217"; transcript_version "6"; exon_number "3"; gene_name "Ccdc88b"; gene_source "ensembl"; gene_biotype "protein_coding"; transcript_name "Ccdc88b-201"; transcript_source "ensembl"; transcript_biotype "protein_coding"; protein_id "ENSRNOP00000061991"; protein_version "2"; tag "Ensembl_canonical";
1	ensembl	exon	213481294	213481405	0	-	.	gene_id "ENSRNOG00000024931"; gene_version "10"; transcript_id "ENSRNOT00000099408"; transcript_version "2"; exon_number "3"; gene_name "Ccdc88b"; gene_source "ensembl"; gene_biotype "protein_coding"; transcript_name "Ccdc88b-203"; transcript_source "ensembl"; transcript_biotype "protein_coding"; exon_id "ENSRNOE00000450181"; exon_version "2";
1	ensembl	CDS	213481294	213481405	0	-	1	gene_id "ENSRNOG00000024931"; gene_version "10"; transcript_id "ENSRNOT00000099408"; transcript_version "2"; exon_number "3"; gene_name "Ccdc88b"; gene_source "ensembl"; gene_biotype "protein_coding"; transcript_name "Ccdc88b-203"; transcript_source "ensembl"; transcript_biotype "protein_coding"; protein_id "ENSRNOP00000089552"; protein_version "2";
1	ensembl	exon	213481294	213481405	0	-	.	gene_id "ENSRNOG00000024931"; gene_version "10"; transcript_id "ENSRNOT00000095249"; transcript_version "2"; exon_number "3"; gene_name "Ccdc88b"; gene_source "ensembl"; gene_biotype "protein_coding"; transcript_name "Ccdc88b-202"; transcript_source "ensembl"; transcript_biotype "protein_coding"; exon_id "ENSRNOE00000578440"; exon_version "3";
1	ENSEMBL114_rn	exon	213481294	213481405	2.13992132538718	-	.	gene_id "ENSRNOG00000024931"; transcript_id "ENSRNOG00000024931_tx_3"; exon_id "1_213481294_213481405_-"; exonnum "3"; txlen "4968";
1	ENSEMBL114_rn	exon	213481294	213481405	2.13992132538718	-	.	gene_id "ENSRNOG00000024931"; transcript_id "ENSRNOG00000024931_tx_4"; exon_id "1_213481294_213481405_-"; exonnum "3"; txlen "4801";
1	ensembl	start_codon	213481375	213481377	0	-	0	gene_id "ENSRNOG00000024931"; gene_version "10"; transcript_id "ENSRNOT00000095249"; transcript_version "2"; exon_number "3"; gene_name "Ccdc88b"; gene_source "ensembl"; gene_biotype "protein_coding"; transcript_name "Ccdc88b-202"; transcript_source "ensembl"; transcript_biotype "protein_coding";
1	ensembl	five_prime_utr	213481378	213481405	0	-	.	gene_id "ENSRNOG00000024931"; gene_version "10"; transcript_id "ENSRNOT00000095249"; transcript_version "2"; gene_name "Ccdc88b"; gene_source "ensembl"; gene_biotype "protein_coding"; transcript_name "Ccdc88b-202"; transcript_source "ensembl"; transcript_biotype "protein_coding";
1	ensembl	exon	213481550	213481701	0	-	.	gene_id "ENSRNOG00000024931"; gene_version "10"; transcript_id "ENSRNOT00000067217"; transcript_version "6"; exon_number "2"; gene_name "Ccdc88b"; gene_source "ensembl"; gene_biotype "protein_coding"; transcript_name "Ccdc88b-201"; transcript_source "ensembl"; transcript_biotype "protein_coding"; exon_id "ENSRNOE00000455857"; exon_version "1"; tag "Ensembl_canonical";
1	ensembl	CDS	213481550	213481701	0	-	0	gene_id "ENSRNOG00000024931"; gene_version "10"; transcript_id "ENSRNOT00000067217"; transcript_version "6"; exon_number "2"; gene_name "Ccdc88b"; gene_source "ensembl"; gene_biotype "protein_coding"; transcript_name "Ccdc88b-201"; transcript_source "ensembl"; transcript_biotype "protein_coding"; protein_id "ENSRNOP00000061991"; protein_version "2"; tag "Ensembl_canonical";
1	ensembl	exon	213481550	213481701	0	-	.	gene_id "ENSRNOG00000024931"; gene_version "10"; transcript_id "ENSRNOT00000099408"; transcript_version "2"; exon_number "2"; gene_name "Ccdc88b"; gene_source "ensembl"; gene_biotype "protein_coding"; transcript_name "Ccdc88b-203"; transcript_source "ensembl"; transcript_biotype "protein_coding"; exon_id "ENSRNOE00000455857"; exon_version "1";
1	ensembl	CDS	213481550	213481701	0	-	0	gene_id "ENSRNOG00000024931"; gene_version "10"; transcript_id "ENSRNOT00000099408"; transcript_version "2"; exon_number "2"; gene_name "Ccdc88b"; gene_source "ensembl"; gene_biotype "protein_coding"; transcript_name "Ccdc88b-203"; transcript_source "ensembl"; transcript_biotype "protein_coding"; protein_id "ENSRNOP00000089552"; protein_version "2";
1	ensembl	exon	213481550	213481701	0	-	.	gene_id "ENSRNOG00000024931"; gene_version "10"; transcript_id "ENSRNOT00000095249"; transcript_version "2"; exon_number "2"; gene_name "Ccdc88b"; gene_source "ensembl"; gene_biotype "protein_coding"; transcript_name "Ccdc88b-202"; transcript_source "ensembl"; transcript_biotype "protein_coding"; exon_id "ENSRNOE00000692428"; exon_version "1";
1	ensembl	five_prime_utr	213481550	213481701	0	-	.	gene_id "ENSRNOG00000024931"; gene_version "10"; transcript_id "ENSRNOT00000095249"; transcript_version "2"; gene_name "Ccdc88b"; gene_source "ensembl"; gene_biotype "protein_coding"; transcript_name "Ccdc88b-202"; transcript_source "ensembl"; transcript_biotype "protein_coding";
1	ENSEMBL114_rn	exon	213481550	213481701	2.13992132538718	-	.	gene_id "ENSRNOG00000024931"; transcript_id "ENSRNOG00000024931_tx_3"; exon_id "1_213481550_213481701_-"; exonnum "2"; txlen "4968";
1	ENSEMBL114_rn	exon	213481550	213481701	2.13992132538718	-	.	gene_id "ENSRNOG00000024931"; transcript_id "ENSRNOG00000024931_tx_4"; exon_id "1_213481550_213481701_-"; exonnum "2"; txlen "4801";
1	ensembl	CDS	213481951	213482010	0	-	0	gene_id "ENSRNOG00000024931"; gene_version "10"; transcript_id "ENSRNOT00000067217"; transcript_version "6"; exon_number "1"; gene_name "Ccdc88b"; gene_source "ensembl"; gene_biotype "protein_coding"; transcript_name "Ccdc88b-201"; transcript_source "ensembl"; transcript_biotype "protein_coding"; protein_id "ENSRNOP00000061991"; protein_version "2"; tag "Ensembl_canonical";
1	ensembl	CDS	213481951	213482010	0	-	0	gene_id "ENSRNOG00000024931"; gene_version "10"; transcript_id "ENSRNOT00000099408"; transcript_version "2"; exon_number "1"; gene_name "Ccdc88b"; gene_source "ensembl"; gene_biotype "protein_coding"; transcript_name "Ccdc88b-203"; transcript_source "ensembl"; transcript_biotype "protein_coding"; protein_id "ENSRNOP00000089552"; protein_version "2";
1	ensembl	exon	213481951	213482098	0	-	.	gene_id "ENSRNOG00000024931"; gene_version "10"; transcript_id "ENSRNOT00000067217"; transcript_version "6"; exon_number "1"; gene_name "Ccdc88b"; gene_source "ensembl"; gene_biotype "protein_coding"; transcript_name "Ccdc88b-201"; transcript_source "ensembl"; transcript_biotype "protein_coding"; exon_id "ENSRNOE00000567735"; exon_version "4"; tag "Ensembl_canonical";
1	ensembl	exon	213481951	213482098	0	-	.	gene_id "ENSRNOG00000024931"; gene_version "10"; transcript_id "ENSRNOT00000099408"; transcript_version "2"; exon_number "1"; gene_name "Ccdc88b"; gene_source "ensembl"; gene_biotype "protein_coding"; transcript_name "Ccdc88b-203"; transcript_source "ensembl"; transcript_biotype "protein_coding"; exon_id "ENSRNOE00000567735"; exon_version "4";
1	ensembl	start_codon	213482008	213482010	0	-	0	gene_id "ENSRNOG00000024931"; gene_version "10"; transcript_id "ENSRNOT00000067217"; transcript_version "6"; exon_number "1"; gene_name "Ccdc88b"; gene_source "ensembl"; gene_biotype "protein_coding"; transcript_name "Ccdc88b-201"; transcript_source "ensembl"; transcript_biotype "protein_coding"; tag "Ensembl_canonical";
1	ensembl	start_codon	213482008	213482010	0	-	0	gene_id "ENSRNOG00000024931"; gene_version "10"; transcript_id "ENSRNOT00000099408"; transcript_version "2"; exon_number "1"; gene_name "Ccdc88b"; gene_source "ensembl"; gene_biotype "protein_coding"; transcript_name "Ccdc88b-203"; transcript_source "ensembl"; transcript_biotype "protein_coding";
1	ensembl	five_prime_utr	213482011	213482098	0	-	.	gene_id "ENSRNOG00000024931"; gene_version "10"; transcript_id "ENSRNOT00000067217"; transcript_version "6"; gene_name "Ccdc88b"; gene_source "ensembl"; gene_biotype "protein_coding"; transcript_name "Ccdc88b-201"; transcript_source "ensembl"; transcript_biotype "protein_coding"; tag "Ensembl_canonical";
1	ensembl	five_prime_utr	213482011	213482098	0	-	.	gene_id "ENSRNOG00000024931"; gene_version "10"; transcript_id "ENSRNOT00000099408"; transcript_version "2"; gene_name "Ccdc88b"; gene_source "ensembl"; gene_biotype "protein_coding"; transcript_name "Ccdc88b-203"; transcript_source "ensembl"; transcript_biotype "protein_coding";
1	sraer114_ss	exon	213496117	213496177	2.13992132538718	-	.	gene_id "ENSRNOG00000024931"; transcript_id "ENSRNOG00000024931_tx_3"; exon_id "1_213496117_213496177_-"; exonnum "1"; txlen "4968";
1	sraer114_ss	exon	213496117	213496177	2.13992132538718	-	.	gene_id "ENSRNOG00000024931"; transcript_id "ENSRNOG00000024931_tx_4"; exon_id "1_213496117_213496177_-"; exonnum "1"; txlen "4801";
1	ensembl	exon	213521920	213522302	0	-	.	gene_id "ENSRNOG00000024931"; gene_version "10"; transcript_id "ENSRNOT00000095249"; transcript_version "2"; exon_number "1"; gene_name "Ccdc88b"; gene_source "ensembl"; gene_biotype "protein_coding"; transcript_name "Ccdc88b-202"; transcript_source "ensembl"; transcript_biotype "protein_coding"; exon_id "ENSRNOE00000733102"; exon_version "1";
1	ensembl	five_prime_utr	213521920	213522302	0	-	.	gene_id "ENSRNOG00000024931"; gene_version "10"; transcript_id "ENSRNOT00000095249"; transcript_version "2"; gene_name "Ccdc88b"; gene_source "ensembl"; gene_biotype "protein_coding"; transcript_name "Ccdc88b-202"; transcript_source "ensembl"; transcript_biotype "protein_coding";
1	ensembl	three_prime_utr	213529035	213529176	0	-	.	gene_id "ENSRNOG00000021125"; gene_version "10"; transcript_id "ENSRNOT00000028687"; transcript_version "5"; gene_name "Prdx5"; gene_source "ensembl"; gene_biotype "protein_coding"; transcript_name "Prdx5-201"; transcript_source "ensembl"; transcript_biotype "protein_coding"; tag "Ensembl_canonical";
1	ensembl	three_prime_utr	213529035	213529176	0	-	.	gene_id "ENSRNOG00000021125"; gene_version "10"; transcript_id "ENSRNOT00000104624"; transcript_version "2"; gene_name "Prdx5"; gene_source "ensembl"; gene_biotype "protein_coding"; transcript_name "Prdx5-202"; transcript_source "ensembl"; transcript_biotype "protein_coding";
1	ensembl	exon	213529035	213529282	0	-	.	gene_id "ENSRNOG00000021125"; gene_version "10"; transcript_id "ENSRNOT00000028687"; transcript_version "5"; exon_number "6"; gene_name "Prdx5"; gene_source "ensembl"; gene_biotype "protein_coding"; transcript_name "Prdx5-201"; transcript_source "ensembl"; transcript_biotype "protein_coding"; exon_id "ENSRNOE00000628276"; exon_version "1"; tag "Ensembl_canonical";
1	ensembl	exon	213529035	213529282	0	-	.	gene_id "ENSRNOG00000021125"; gene_version "10"; transcript_id "ENSRNOT00000104624"; transcript_version "2"; exon_number "6"; gene_name "Prdx5"; gene_source "ensembl"; gene_biotype "protein_coding"; transcript_name "Prdx5-202"; transcript_source "ensembl"; transcript_biotype "protein_coding"; exon_id "ENSRNOE00000628276"; exon_version "1";
1	ensembl	transcript	213529035	213532043	0	-	.	gene_id "ENSRNOG00000021125"; gene_version "10"; transcript_id "ENSRNOT00000028687"; transcript_version "5"; gene_name "Prdx5"; gene_source "ensembl"; gene_biotype "protein_coding"; transcript_name "Prdx5-201"; transcript_source "ensembl"; transcript_biotype "protein_coding"; tag "Ensembl_canonical";
1	ensembl	gene	213529035	213533020	0	-	.	gene_id "ENSRNOG00000021125"; gene_version "10"; gene_name "Prdx5"; gene_source "ensembl"; gene_biotype "protein_coding";
1	ensembl	transcript	213529035	213533020	0	-	.	gene_id "ENSRNOG00000021125"; gene_version "10"; transcript_id "ENSRNOT00000104624"; transcript_version "2"; gene_name "Prdx5"; gene_source "ensembl"; gene_biotype "protein_coding"; transcript_name "Prdx5-202"; transcript_source "ensembl"; transcript_biotype "protein_coding";
1	ensembl	three_prime_utr	213529042	213529176	0	-	.	gene_id "ENSRNOG00000021125"; gene_version "10"; transcript_id "ENSRNOT00000111281"; transcript_version "2"; gene_name "Prdx5"; gene_source "ensembl"; gene_biotype "protein_coding"; transcript_name "Prdx5-204"; transcript_source "ensembl"; transcript_biotype "protein_coding";
1	ensembl	three_prime_utr	213529042	213529176	0	-	.	gene_id "ENSRNOG00000021125"; gene_version "10"; transcript_id "ENSRNOT00000110859"; transcript_version "2"; gene_name "Prdx5"; gene_source "ensembl"; gene_biotype "protein_coding"; transcript_name "Prdx5-203"; transcript_source "ensembl"; transcript_biotype "protein_coding";
1	ensembl	exon	213529042	213529282	0	-	.	gene_id "ENSRNOG00000021125"; gene_version "10"; transcript_id "ENSRNOT00000111281"; transcript_version "2"; exon_number "5"; gene_name "Prdx5"; gene_source "ensembl"; gene_biotype "protein_coding"; transcript_name "Prdx5-204"; transcript_source "ensembl"; transcript_biotype "protein_coding"; exon_id "ENSRNOE00000206117"; exon_version "1";
1	ensembl	exon	213529042	213529282	0	-	.	gene_id "ENSRNOG00000021125"; gene_version "10"; transcript_id "ENSRNOT00000110859"; transcript_version "2"; exon_number "5"; gene_name "Prdx5"; gene_source "ensembl"; gene_biotype "protein_coding"; transcript_name "Prdx5-203"; transcript_source "ensembl"; transcript_biotype "protein_coding"; exon_id "ENSRNOE00000206117"; exon_version "1";
1	ensembl	transcript	213529042	213532027	0	-	.	gene_id "ENSRNOG00000021125"; gene_version "10"; transcript_id "ENSRNOT00000111281"; transcript_version "2"; gene_name "Prdx5"; gene_source "ensembl"; gene_biotype "protein_coding"; transcript_name "Prdx5-204"; transcript_source "ensembl"; transcript_biotype "protein_coding";
1	ensembl	transcript	213529042	213532027	0	-	.	gene_id "ENSRNOG00000021125"; gene_version "10"; transcript_id "ENSRNOT00000110859"; transcript_version "2"; gene_name "Prdx5"; gene_source "ensembl"; gene_biotype "protein_coding"; transcript_name "Prdx5-203"; transcript_source "ensembl"; transcript_biotype "protein_coding";
1	ensembl	stop_codon	213529177	213529179	0	-	0	gene_id "ENSRNOG00000021125"; gene_version "10"; transcript_id "ENSRNOT00000111281"; transcript_version "2"; exon_number "5"; gene_name "Prdx5"; gene_source "ensembl"; gene_biotype "protein_coding"; transcript_name "Prdx5-204"; transcript_source "ensembl"; transcript_biotype "protein_coding";
1	ensembl	stop_codon	213529177	213529179	0	-	0	gene_id "ENSRNOG00000021125"; gene_version "10"; transcript_id "ENSRNOT00000110859"; transcript_version "2"; exon_number "5"; gene_name "Prdx5"; gene_source "ensembl"; gene_biotype "protein_coding"; transcript_name "Prdx5-203"; transcript_source "ensembl"; transcript_biotype "protein_coding";
1	ensembl	stop_codon	213529177	213529179	0	-	0	gene_id "ENSRNOG00000021125"; gene_version "10"; transcript_id "ENSRNOT00000028687"; transcript_version "5"; exon_number "6"; gene_name "Prdx5"; gene_source "ensembl"; gene_biotype "protein_coding"; transcript_name "Prdx5-201"; transcript_source "ensembl"; transcript_biotype "protein_coding"; tag "Ensembl_canonical";
1	ensembl	stop_codon	213529177	213529179	0	-	0	gene_id "ENSRNOG00000021125"; gene_version "10"; transcript_id "ENSRNOT00000104624"; transcript_version "2"; exon_number "6"; gene_name "Prdx5"; gene_source "ensembl"; gene_biotype "protein_coding"; transcript_name "Prdx5-202"; transcript_source "ensembl"; transcript_biotype "protein_coding";
1	ensembl	CDS	213529180	213529282	0	-	1	gene_id "ENSRNOG00000021125"; gene_version "10"; transcript_id "ENSRNOT00000111281"; transcript_version "2"; exon_number "5"; gene_name "Prdx5"; gene_source "ensembl"; gene_biotype "protein_coding"; transcript_name "Prdx5-204"; transcript_source "ensembl"; transcript_biotype "protein_coding"; protein_id "ENSRNOP00000090599"; protein_version "1";
1	ensembl	CDS	213529180	213529282	0	-	1	gene_id "ENSRNOG00000021125"; gene_version "10"; transcript_id "ENSRNOT00000110859"; transcript_version "2"; exon_number "5"; gene_name "Prdx5"; gene_source "ensembl"; gene_biotype "protein_coding"; transcript_name "Prdx5-203"; transcript_source "ensembl"; transcript_biotype "protein_coding"; protein_id "ENSRNOP00000082685"; protein_version "1";
1	ensembl	CDS	213529180	213529282	0	-	1	gene_id "ENSRNOG00000021125"; gene_version "10"; transcript_id "ENSRNOT00000028687"; transcript_version "5"; exon_number "6"; gene_name "Prdx5"; gene_source "ensembl"; gene_biotype "protein_coding"; transcript_name "Prdx5-201"; transcript_source "ensembl"; transcript_biotype "protein_coding"; protein_id "ENSRNOP00000028687"; protein_version "2"; tag "Ensembl_canonical";
1	ensembl	CDS	213529180	213529282	0	-	1	gene_id "ENSRNOG00000021125"; gene_version "10"; transcript_id "ENSRNOT00000104624"; transcript_version "2"; exon_number "6"; gene_name "Prdx5"; gene_source "ensembl"; gene_biotype "protein_coding"; transcript_name "Prdx5-202"; transcript_source "ensembl"; transcript_biotype "protein_coding"; protein_id "ENSRNOP00000081085"; protein_version "1";
1	ensembl	exon	213529375	213529436	0	-	.	gene_id "ENSRNOG00000021125"; gene_version "10"; transcript_id "ENSRNOT00000111281"; transcript_version "2"; exon_number "4"; gene_name "Prdx5"; gene_source "ensembl"; gene_biotype "protein_coding"; transcript_name "Prdx5-204"; transcript_source "ensembl"; transcript_biotype "protein_coding"; exon_id "ENSRNOE00000206109"; exon_version "1";
1	ensembl	CDS	213529375	213529436	0	-	0	gene_id "ENSRNOG00000021125"; gene_version "10"; transcript_id "ENSRNOT00000111281"; transcript_version "2"; exon_number "4"; gene_name "Prdx5"; gene_source "ensembl"; gene_biotype "protein_coding"; transcript_name "Prdx5-204"; transcript_source "ensembl"; transcript_biotype "protein_coding"; protein_id "ENSRNOP00000090599"; protein_version "1";
1	ensembl	exon	213529375	213529436	0	-	.	gene_id "ENSRNOG00000021125"; gene_version "10"; transcript_id "ENSRNOT00000110859"; transcript_version "2"; exon_number "4"; gene_name "Prdx5"; gene_source "ensembl"; gene_biotype "protein_coding"; transcript_name "Prdx5-203"; transcript_source "ensembl"; transcript_biotype "protein_coding"; exon_id "ENSRNOE00000206109"; exon_version "1";
1	ensembl	CDS	213529375	213529436	0	-	0	gene_id "ENSRNOG00000021125"; gene_version "10"; transcript_id "ENSRNOT00000110859"; transcript_version "2"; exon_number "4"; gene_name "Prdx5"; gene_source "ensembl"; gene_biotype "protein_coding"; transcript_name "Prdx5-203"; transcript_source "ensembl"; transcript_biotype "protein_coding"; protein_id "ENSRNOP00000082685"; protein_version "1";
1	ensembl	exon	213529375	213529436	0	-	.	gene_id "ENSRNOG00000021125"; gene_version "10"; transcript_id "ENSRNOT00000028687"; transcript_version "5"; exon_number "5"; gene_name "Prdx5"; gene_source "ensembl"; gene_biotype "protein_coding"; transcript_name "Prdx5-201"; transcript_source "ensembl"; transcript_biotype "protein_coding"; exon_id "ENSRNOE00000206109"; exon_version "1"; tag "Ensembl_canonical";
1	ensembl	CDS	213529375	213529436	0	-	0	gene_id "ENSRNOG00000021125"; gene_version "10"; transcript_id "ENSRNOT00000028687"; transcript_version "5"; exon_number "5"; gene_name "Prdx5"; gene_source "ensembl"; gene_biotype "protein_coding"; transcript_name "Prdx5-201"; transcript_source "ensembl"; transcript_biotype "protein_coding"; protein_id "ENSRNOP00000028687"; protein_version "2"; tag "Ensembl_canonical";
1	ensembl	exon	213529375	213529436	0	-	.	gene_id "ENSRNOG00000021125"; gene_version "10"; transcript_id "ENSRNOT00000104624"; transcript_version "2"; exon_number "5"; gene_name "Prdx5"; gene_source "ensembl"; gene_biotype "protein_coding"; transcript_name "Prdx5-202"; transcript_source "ensembl"; transcript_biotype "protein_coding"; exon_id "ENSRNOE00000206109"; exon_version "1";
1	ensembl	CDS	213529375	213529436	0	-	0	gene_id "ENSRNOG00000021125"; gene_version "10"; transcript_id "ENSRNOT00000104624"; transcript_version "2"; exon_number "5"; gene_name "Prdx5"; gene_source "ensembl"; gene_biotype "protein_coding"; transcript_name "Prdx5-202"; transcript_source "ensembl"; transcript_biotype "protein_coding"; protein_id "ENSRNOP00000081085"; protein_version "1";
1	ensembl	exon	213529551	213529589	0	-	.	gene_id "ENSRNOG00000021125"; gene_version "10"; transcript_id "ENSRNOT00000110859"; transcript_version "2"; exon_number "3"; gene_name "Prdx5"; gene_source "ensembl"; gene_biotype "protein_coding"; transcript_name "Prdx5-203"; transcript_source "ensembl"; transcript_biotype "protein_coding"; exon_id "ENSRNOE00000206104"; exon_version "1";
1	ensembl	CDS	213529551	213529589	0	-	0	gene_id "ENSRNOG00000021125"; gene_version "10"; transcript_id "ENSRNOT00000110859"; transcript_version "2"; exon_number "3"; gene_name "Prdx5"; gene_source "ensembl"; gene_biotype "protein_coding"; transcript_name "Prdx5-203"; transcript_source "ensembl"; transcript_biotype "protein_coding"; protein_id "ENSRNOP00000082685"; protein_version "1";
1	ensembl	exon	213529551	213529589	0	-	.	gene_id "ENSRNOG00000021125"; gene_version "10"; transcript_id "ENSRNOT00000028687"; transcript_version "5"; exon_number "4"; gene_name "Prdx5"; gene_source "ensembl"; gene_biotype "protein_coding"; transcript_name "Prdx5-201"; transcript_source "ensembl"; transcript_biotype "protein_coding"; exon_id "ENSRNOE00000206104"; exon_version "1"; tag "Ensembl_canonical";
1	ensembl	CDS	213529551	213529589	0	-	0	gene_id "ENSRNOG00000021125"; gene_version "10"; transcript_id "ENSRNOT00000028687"; transcript_version "5"; exon_number "4"; gene_name "Prdx5"; gene_source "ensembl"; gene_biotype "protein_coding"; transcript_name "Prdx5-201"; transcript_source "ensembl"; transcript_biotype "protein_coding"; protein_id "ENSRNOP00000028687"; protein_version "2"; tag "Ensembl_canonical";
1	ensembl	exon	213529551	213529589	0	-	.	gene_id "ENSRNOG00000021125"; gene_version "10"; transcript_id "ENSRNOT00000104624"; transcript_version "2"; exon_number "4"; gene_name "Prdx5"; gene_source "ensembl"; gene_biotype "protein_coding"; transcript_name "Prdx5-202"; transcript_source "ensembl"; transcript_biotype "protein_coding"; exon_id "ENSRNOE00000206104"; exon_version "1";
1	ensembl	CDS	213529551	213529589	0	-	0	gene_id "ENSRNOG00000021125"; gene_version "10"; transcript_id "ENSRNOT00000104624"; transcript_version "2"; exon_number "4"; gene_name "Prdx5"; gene_source "ensembl"; gene_biotype "protein_coding"; transcript_name "Prdx5-202"; transcript_source "ensembl"; transcript_biotype "protein_coding"; protein_id "ENSRNOP00000081085"; protein_version "1";
1	ensembl	exon	213529848	213529991	0	-	.	gene_id "ENSRNOG00000021125"; gene_version "10"; transcript_id "ENSRNOT00000111281"; transcript_version "2"; exon_number "3"; gene_name "Prdx5"; gene_source "ensembl"; gene_biotype "protein_coding"; transcript_name "Prdx5-204"; transcript_source "ensembl"; transcript_biotype "protein_coding"; exon_id "ENSRNOE00000614701"; exon_version "1";
1	ensembl	CDS	213529848	213529991	0	-	0	gene_id "ENSRNOG00000021125"; gene_version "10"; transcript_id "ENSRNOT00000111281"; transcript_version "2"; exon_number "3"; gene_name "Prdx5"; gene_source "ensembl"; gene_biotype "protein_coding"; transcript_name "Prdx5-204"; transcript_source "ensembl"; transcript_biotype "protein_coding"; protein_id "ENSRNOP00000090599"; protein_version "1";
1	ensembl	exon	213529860	213529991	0	-	.	gene_id "ENSRNOG00000021125"; gene_version "10"; transcript_id "ENSRNOT00000028687"; transcript_version "5"; exon_number "3"; gene_name "Prdx5"; gene_source "ensembl"; gene_biotype "protein_coding"; transcript_name "Prdx5-201"; transcript_source "ensembl"; transcript_biotype "protein_coding"; exon_id "ENSRNOE00000206102"; exon_version "1"; tag "Ensembl_canonical";
1	ensembl	CDS	213529860	213529991	0	-	0	gene_id "ENSRNOG00000021125"; gene_version "10"; transcript_id "ENSRNOT00000028687"; transcript_version "5"; exon_number "3"; gene_name "Prdx5"; gene_source "ensembl"; gene_biotype "protein_coding"; transcript_name "Prdx5-201"; transcript_source "ensembl"; transcript_biotype "protein_coding"; protein_id "ENSRNOP00000028687"; protein_version "2"; tag "Ensembl_canonical";
1	ensembl	exon	213529860	213529991	0	-	.	gene_id "ENSRNOG00000021125"; gene_version "10"; transcript_id "ENSRNOT00000104624"; transcript_version "2"; exon_number "3"; gene_name "Prdx5"; gene_source "ensembl"; gene_biotype "protein_coding"; transcript_name "Prdx5-202"; transcript_source "ensembl"; transcript_biotype "protein_coding"; exon_id "ENSRNOE00000206102"; exon_version "1";
1	ensembl	CDS	213529860	213529991	0	-	0	gene_id "ENSRNOG00000021125"; gene_version "10"; transcript_id "ENSRNOT00000104624"; transcript_version "2"; exon_number "3"; gene_name "Prdx5"; gene_source "ensembl"; gene_biotype "protein_coding"; transcript_name "Prdx5-202"; transcript_source "ensembl"; transcript_biotype "protein_coding"; protein_id "ENSRNOP00000081085"; protein_version "1";
1	ensembl	exon	213530328	213530455	0	-	.	gene_id "ENSRNOG00000021125"; gene_version "10"; transcript_id "ENSRNOT00000028687"; transcript_version "5"; exon_number "2"; gene_name "Prdx5"; gene_source "ensembl"; gene_biotype "protein_coding"; transcript_name "Prdx5-201"; transcript_source "ensembl"; transcript_biotype "protein_coding"; exon_id "ENSRNOE00000662799"; exon_version "1"; tag "Ensembl_canonical";
1	ensembl	CDS	213530328	213530455	0	-	2	gene_id "ENSRNOG00000021125"; gene_version "10"; transcript_id "ENSRNOT00000028687"; transcript_version "5"; exon_number "2"; gene_name "Prdx5"; gene_source "ensembl"; gene_biotype "protein_coding"; transcript_name "Prdx5-201"; transcript_source "ensembl"; transcript_biotype "protein_coding"; protein_id "ENSRNOP00000028687"; protein_version "2"; tag "Ensembl_canonical";
1	ensembl	exon	213530328	213530462	0	-	.	gene_id "ENSRNOG00000021125"; gene_version "10"; transcript_id "ENSRNOT00000111281"; transcript_version "2"; exon_number "2"; gene_name "Prdx5"; gene_source "ensembl"; gene_biotype "protein_coding"; transcript_name "Prdx5-204"; transcript_source "ensembl"; transcript_biotype "protein_coding"; exon_id "ENSRNOE00000206100"; exon_version "1";
1	ensembl	CDS	213530328	213530462	0	-	0	gene_id "ENSRNOG00000021125"; gene_version "10"; transcript_id "ENSRNOT00000111281"; transcript_version "2"; exon_number "2"; gene_name "Prdx5"; gene_source "ensembl"; gene_biotype "protein_coding"; transcript_name "Prdx5-204"; transcript_source "ensembl"; transcript_biotype "protein_coding"; protein_id "ENSRNOP00000090599"; protein_version "1";
1	ensembl	exon	213530328	213530462	0	-	.	gene_id "ENSRNOG00000021125"; gene_version "10"; transcript_id "ENSRNOT00000110859"; transcript_version "2"; exon_number "2"; gene_name "Prdx5"; gene_source "ensembl"; gene_biotype "protein_coding"; transcript_name "Prdx5-203"; transcript_source "ensembl"; transcript_biotype "protein_coding"; exon_id "ENSRNOE00000206100"; exon_version "1";
1	ensembl	CDS	213530328	213530462	0	-	0	gene_id "ENSRNOG00000021125"; gene_version "10"; transcript_id "ENSRNOT00000110859"; transcript_version "2"; exon_number "2"; gene_name "Prdx5"; gene_source "ensembl"; gene_biotype "protein_coding"; transcript_name "Prdx5-203"; transcript_source "ensembl"; transcript_biotype "protein_coding"; protein_id "ENSRNOP00000082685"; protein_version "1";
1	ensembl	exon	213530328	213530462	0	-	.	gene_id "ENSRNOG00000021125"; gene_version "10"; transcript_id "ENSRNOT00000104624"; transcript_version "2"; exon_number "2"; gene_name "Prdx5"; gene_source "ensembl"; gene_biotype "protein_coding"; transcript_name "Prdx5-202"; transcript_source "ensembl"; transcript_biotype "protein_coding"; exon_id "ENSRNOE00000206100"; exon_version "1";
1	ensembl	CDS	213530328	213530462	0	-	0	gene_id "ENSRNOG00000021125"; gene_version "10"; transcript_id "ENSRNOT00000104624"; transcript_version "2"; exon_number "2"; gene_name "Prdx5"; gene_source "ensembl"; gene_biotype "protein_coding"; transcript_name "Prdx5-202"; transcript_source "ensembl"; transcript_biotype "protein_coding"; protein_id "ENSRNOP00000081085"; protein_version "1";
1	ensembl	CDS	213531821	213531988	0	-	0	gene_id "ENSRNOG00000021125"; gene_version "10"; transcript_id "ENSRNOT00000111281"; transcript_version "2"; exon_number "1"; gene_name "Prdx5"; gene_source "ensembl"; gene_biotype "protein_coding"; transcript_name "Prdx5-204"; transcript_source "ensembl"; transcript_biotype "protein_coding"; protein_id "ENSRNOP00000090599"; protein_version "1";
1	ensembl	CDS	213531821	213531988	0	-	0	gene_id "ENSRNOG00000021125"; gene_version "10"; transcript_id "ENSRNOT00000110859"; transcript_version "2"; exon_number "1"; gene_name "Prdx5"; gene_source "ensembl"; gene_biotype "protein_coding"; transcript_name "Prdx5-203"; transcript_source "ensembl"; transcript_biotype "protein_coding"; protein_id "ENSRNOP00000082685"; protein_version "1";
1	ensembl	exon	213531821	213532027	0	-	.	gene_id "ENSRNOG00000021125"; gene_version "10"; transcript_id "ENSRNOT00000111281"; transcript_version "2"; exon_number "1"; gene_name "Prdx5"; gene_source "ensembl"; gene_biotype "protein_coding"; transcript_name "Prdx5-204"; transcript_source "ensembl"; transcript_biotype "protein_coding"; exon_id "ENSRNOE00000206098"; exon_version "2";
1	ensembl	exon	213531821	213532027	0	-	.	gene_id "ENSRNOG00000021125"; gene_version "10"; transcript_id "ENSRNOT00000110859"; transcript_version "2"; exon_number "1"; gene_name "Prdx5"; gene_source "ensembl"; gene_biotype "protein_coding"; transcript_name "Prdx5-203"; transcript_source "ensembl"; transcript_biotype "protein_coding"; exon_id "ENSRNOE00000206098"; exon_version "2";
1	ensembl	exon	213531821	213532043	0	-	.	gene_id "ENSRNOG00000021125"; gene_version "10"; transcript_id "ENSRNOT00000028687"; transcript_version "5"; exon_number "1"; gene_name "Prdx5"; gene_source "ensembl"; gene_biotype "protein_coding"; transcript_name "Prdx5-201"; transcript_source "ensembl"; transcript_biotype "protein_coding"; exon_id "ENSRNOE00000595902"; exon_version "2"; tag "Ensembl_canonical";
1	ensembl	CDS	213531821	213532043	0	-	0	gene_id "ENSRNOG00000021125"; gene_version "10"; transcript_id "ENSRNOT00000028687"; transcript_version "5"; exon_number "1"; gene_name "Prdx5"; gene_source "ensembl"; gene_biotype "protein_coding"; transcript_name "Prdx5-201"; transcript_source "ensembl"; transcript_biotype "protein_coding"; protein_id "ENSRNOP00000028687"; protein_version "2"; tag "Ensembl_canonical";
1	ensembl	start_codon	213531986	213531988	0	-	0	gene_id "ENSRNOG00000021125"; gene_version "10"; transcript_id "ENSRNOT00000111281"; transcript_version "2"; exon_number "1"; gene_name "Prdx5"; gene_source "ensembl"; gene_biotype "protein_coding"; transcript_name "Prdx5-204"; transcript_source "ensembl"; transcript_biotype "protein_coding";
1	ensembl	start_codon	213531986	213531988	0	-	0	gene_id "ENSRNOG00000021125"; gene_version "10"; transcript_id "ENSRNOT00000110859"; transcript_version "2"; exon_number "1"; gene_name "Prdx5"; gene_source "ensembl"; gene_biotype "protein_coding"; transcript_name "Prdx5-203"; transcript_source "ensembl"; transcript_biotype "protein_coding";
1	ensembl	five_prime_utr	213531989	213532027	0	-	.	gene_id "ENSRNOG00000021125"; gene_version "10"; transcript_id "ENSRNOT00000111281"; transcript_version "2"; gene_name "Prdx5"; gene_source "ensembl"; gene_biotype "protein_coding"; transcript_name "Prdx5-204"; transcript_source "ensembl"; transcript_biotype "protein_coding";
1	ensembl	five_prime_utr	213531989	213532027	0	-	.	gene_id "ENSRNOG00000021125"; gene_version "10"; transcript_id "ENSRNOT00000110859"; transcript_version "2"; gene_name "Prdx5"; gene_source "ensembl"; gene_biotype "protein_coding"; transcript_name "Prdx5-203"; transcript_source "ensembl"; transcript_biotype "protein_coding";
1	ensembl	CDS	213532675	213532821	0	-	0	gene_id "ENSRNOG00000021125"; gene_version "10"; transcript_id "ENSRNOT00000104624"; transcript_version "2"; exon_number "1"; gene_name "Prdx5"; gene_source "ensembl"; gene_biotype "protein_coding"; transcript_name "Prdx5-202"; transcript_source "ensembl"; transcript_biotype "protein_coding"; protein_id "ENSRNOP00000081085"; protein_version "1";
1	ensembl	exon	213532675	213533020	0	-	.	gene_id "ENSRNOG00000021125"; gene_version "10"; transcript_id "ENSRNOT00000104624"; transcript_version "2"; exon_number "1"; gene_name "Prdx5"; gene_source "ensembl"; gene_biotype "protein_coding"; transcript_name "Prdx5-202"; transcript_source "ensembl"; transcript_biotype "protein_coding"; exon_id "ENSRNOE00000729125"; exon_version "1";
1	ensembl	five_prime_utr	213532822	213533020	0	-	.	gene_id "ENSRNOG00000021125"; gene_version "10"; transcript_id "ENSRNOT00000104624"; transcript_version "2"; gene_name "Prdx5"; gene_source "ensembl"; gene_biotype "protein_coding"; transcript_name "Prdx5-202"; transcript_source "ensembl"; transcript_biotype "protein_coding";
1	ensembl	three_prime_utr	213533310	213534078	0	-	.	gene_id "ENSRNOG00000021139"; gene_version "7"; transcript_id "ENSRNOT00000078393"; transcript_version "3"; gene_name "Esrra"; gene_source "ensembl"; gene_biotype "protein_coding"; transcript_name "Esrra-202"; transcript_source "ensembl"; transcript_biotype "protein_coding";
1	ensembl	three_prime_utr	213533310	213534078	0	-	.	gene_id "ENSRNOG00000021139"; gene_version "7"; transcript_id "ENSRNOT00000028697"; transcript_version "7"; gene_name "Esrra"; gene_source "ensembl"; gene_biotype "protein_coding"; transcript_name "Esrra-201"; transcript_source "ensembl"; transcript_biotype "protein_coding"; tag "Ensembl_canonical";
1	ensembl	exon	213533310	213534338	0	-	.	gene_id "ENSRNOG00000021139"; gene_version "7"; transcript_id "ENSRNOT00000078393"; transcript_version "3"; exon_number "5"; gene_name "Esrra"; gene_source "ensembl"; gene_biotype "protein_coding"; transcript_name "Esrra-202"; transcript_source "ensembl"; transcript_biotype "protein_coding"; exon_id "ENSRNOE00000255168"; exon_version "3";
1	ensembl	exon	213533310	213534338	0	-	.	gene_id "ENSRNOG00000021139"; gene_version "7"; transcript_id "ENSRNOT00000028697"; transcript_version "7"; exon_number "8"; gene_name "Esrra"; gene_source "ensembl"; gene_biotype "protein_coding"; transcript_name "Esrra-201"; transcript_source "ensembl"; transcript_biotype "protein_coding"; exon_id "ENSRNOE00000255168"; exon_version "3"; tag "Ensembl_canonical";
1	ENSEMBL114_rn	exon	213533310	213534338	0.583915468285471	-	.	gene_id "ENSRNOG00000021139"; transcript_id "ENSRNOG00000021139_tx_2"; exon_id "1_213533310_213534338_-"; exonnum "7"; txlen "2219";
1	ensembl	transcript	213533310	213541989	0	-	.	gene_id "ENSRNOG00000021139"; gene_version "7"; transcript_id "ENSRNOT00000078393"; transcript_version "3"; gene_name "Esrra"; gene_source "ensembl"; gene_biotype "protein_coding"; transcript_name "Esrra-202"; transcript_source "ensembl"; transcript_biotype "protein_coding";
1	ensembl	gene	213533310	213543811	0	-	.	gene_id "ENSRNOG00000021139"; gene_version "7"; gene_name "Esrra"; gene_source "ensembl"; gene_biotype "protein_coding";
1	ensembl	transcript	213533310	213543811	0	-	.	gene_id "ENSRNOG00000021139"; gene_version "7"; transcript_id "ENSRNOT00000028697"; transcript_version "7"; gene_name "Esrra"; gene_source "ensembl"; gene_biotype "protein_coding"; transcript_name "Esrra-201"; transcript_source "ensembl"; transcript_biotype "protein_coding"; tag "Ensembl_canonical";
1	ensembl	stop_codon	213534079	213534081	0	-	0	gene_id "ENSRNOG00000021139"; gene_version "7"; transcript_id "ENSRNOT00000078393"; transcript_version "3"; exon_number "5"; gene_name "Esrra"; gene_source "ensembl"; gene_biotype "protein_coding"; transcript_name "Esrra-202"; transcript_source "ensembl"; transcript_biotype "protein_coding";
1	ensembl	stop_codon	213534079	213534081	0	-	0	gene_id "ENSRNOG00000021139"; gene_version "7"; transcript_id "ENSRNOT00000028697"; transcript_version "7"; exon_number "8"; gene_name "Esrra"; gene_source "ensembl"; gene_biotype "protein_coding"; transcript_name "Esrra-201"; transcript_source "ensembl"; transcript_biotype "protein_coding"; tag "Ensembl_canonical";
1	ensembl	CDS	213534082	213534338	0	-	2	gene_id "ENSRNOG00000021139"; gene_version "7"; transcript_id "ENSRNOT00000078393"; transcript_version "3"; exon_number "5"; gene_name "Esrra"; gene_source "ensembl"; gene_biotype "protein_coding"; transcript_name "Esrra-202"; transcript_source "ensembl"; transcript_biotype "protein_coding"; protein_id "ENSRNOP00000069987"; protein_version "2";
1	ensembl	CDS	213534082	213534338	0	-	2	gene_id "ENSRNOG00000021139"; gene_version "7"; transcript_id "ENSRNOT00000028697"; transcript_version "7"; exon_number "8"; gene_name "Esrra"; gene_source "ensembl"; gene_biotype "protein_coding"; transcript_name "Esrra-201"; transcript_source "ensembl"; transcript_biotype "protein_coding"; protein_id "ENSRNOP00000028697"; protein_version "5"; tag "Ensembl_canonical";
1	ensembl	exon	213534680	213534949	0	-	.	gene_id "ENSRNOG00000021139"; gene_version "7"; transcript_id "ENSRNOT00000078393"; transcript_version "3"; exon_number "4"; gene_name "Esrra"; gene_source "ensembl"; gene_biotype "protein_coding"; transcript_name "Esrra-202"; transcript_source "ensembl"; transcript_biotype "protein_coding"; exon_id "ENSRNOE00000206232"; exon_version "1";
1	ensembl	CDS	213534680	213534949	0	-	2	gene_id "ENSRNOG00000021139"; gene_version "7"; transcript_id "ENSRNOT00000078393"; transcript_version "3"; exon_number "4"; gene_name "Esrra"; gene_source "ensembl"; gene_biotype "protein_coding"; transcript_name "Esrra-202"; transcript_source "ensembl"; transcript_biotype "protein_coding"; protein_id "ENSRNOP00000069987"; protein_version "2";
1	ensembl	exon	213534680	213534949	0	-	.	gene_id "ENSRNOG00000021139"; gene_version "7"; transcript_id "ENSRNOT00000028697"; transcript_version "7"; exon_number "7"; gene_name "Esrra"; gene_source "ensembl"; gene_biotype "protein_coding"; transcript_name "Esrra-201"; transcript_source "ensembl"; transcript_biotype "protein_coding"; exon_id "ENSRNOE00000206232"; exon_version "1"; tag "Ensembl_canonical";
1	ensembl	CDS	213534680	213534949	0	-	2	gene_id "ENSRNOG00000021139"; gene_version "7"; transcript_id "ENSRNOT00000028697"; transcript_version "7"; exon_number "7"; gene_name "Esrra"; gene_source "ensembl"; gene_biotype "protein_coding"; transcript_name "Esrra-201"; transcript_source "ensembl"; transcript_biotype "protein_coding"; protein_id "ENSRNOP00000028697"; protein_version "5"; tag "Ensembl_canonical";
1	ENSEMBL114_rn	exon	213534680	213534949	0.583915468285471	-	.	gene_id "ENSRNOG00000021139"; transcript_id "ENSRNOG00000021139_tx_2"; exon_id "1_213534680_213534949_-"; exonnum "6"; txlen "2219";
1	ensembl	exon	213535043	213535210	0	-	.	gene_id "ENSRNOG00000021139"; gene_version "7"; transcript_id "ENSRNOT00000078393"; transcript_version "3"; exon_number "3"; gene_name "Esrra"; gene_source "ensembl"; gene_biotype "protein_coding"; transcript_name "Esrra-202"; transcript_source "ensembl"; transcript_biotype "protein_coding"; exon_id "ENSRNOE00000206228"; exon_version "1";
1	ensembl	CDS	213535043	213535210	0	-	2	gene_id "ENSRNOG00000021139"; gene_version "7"; transcript_id "ENSRNOT00000078393"; transcript_version "3"; exon_number "3"; gene_name "Esrra"; gene_source "ensembl"; gene_biotype "protein_coding"; transcript_name "Esrra-202"; transcript_source "ensembl"; transcript_biotype "protein_coding"; protein_id "ENSRNOP00000069987"; protein_version "2";
1	ensembl	exon	213535043	213535210	0	-	.	gene_id "ENSRNOG00000021139"; gene_version "7"; transcript_id "ENSRNOT00000028697"; transcript_version "7"; exon_number "6"; gene_name "Esrra"; gene_source "ensembl"; gene_biotype "protein_coding"; transcript_name "Esrra-201"; transcript_source "ensembl"; transcript_biotype "protein_coding"; exon_id "ENSRNOE00000206228"; exon_version "1"; tag "Ensembl_canonical";
1	ensembl	CDS	213535043	213535210	0	-	2	gene_id "ENSRNOG00000021139"; gene_version "7"; transcript_id "ENSRNOT00000028697"; transcript_version "7"; exon_number "6"; gene_name "Esrra"; gene_source "ensembl"; gene_biotype "protein_coding"; transcript_name "Esrra-201"; transcript_source "ensembl"; transcript_biotype "protein_coding"; protein_id "ENSRNOP00000028697"; protein_version "5"; tag "Ensembl_canonical";
1	ENSEMBL114_rn	exon	213535043	213535210	0.583915468285471	-	.	gene_id "ENSRNOG00000021139"; transcript_id "ENSRNOG00000021139_tx_2"; exon_id "1_213535043_213535210_-"; exonnum "5"; txlen "2219";
1	ensembl	exon	213536107	213536235	0	-	.	gene_id "ENSRNOG00000021139"; gene_version "7"; transcript_id "ENSRNOT00000078393"; transcript_version "3"; exon_number "2"; gene_name "Esrra"; gene_source "ensembl"; gene_biotype "protein_coding"; transcript_name "Esrra-202"; transcript_source "ensembl"; transcript_biotype "protein_coding"; exon_id "ENSRNOE00000206224"; exon_version "1";
1	ensembl	CDS	213536107	213536235	0	-	2	gene_id "ENSRNOG00000021139"; gene_version "7"; transcript_id "ENSRNOT00000078393"; transcript_version "3"; exon_number "2"; gene_name "Esrra"; gene_source "ensembl"; gene_biotype "protein_coding"; transcript_name "Esrra-202"; transcript_source "ensembl"; transcript_biotype "protein_coding"; protein_id "ENSRNOP00000069987"; protein_version "2";
1	ensembl	exon	213536107	213536235	0	-	.	gene_id "ENSRNOG00000021139"; gene_version "7"; transcript_id "ENSRNOT00000028697"; transcript_version "7"; exon_number "5"; gene_name "Esrra"; gene_source "ensembl"; gene_biotype "protein_coding"; transcript_name "Esrra-201"; transcript_source "ensembl"; transcript_biotype "protein_coding"; exon_id "ENSRNOE00000206224"; exon_version "1"; tag "Ensembl_canonical";
1	ensembl	CDS	213536107	213536235	0	-	2	gene_id "ENSRNOG00000021139"; gene_version "7"; transcript_id "ENSRNOT00000028697"; transcript_version "7"; exon_number "5"; gene_name "Esrra"; gene_source "ensembl"; gene_biotype "protein_coding"; transcript_name "Esrra-201"; transcript_source "ensembl"; transcript_biotype "protein_coding"; protein_id "ENSRNOP00000028697"; protein_version "5"; tag "Ensembl_canonical";
1	ENSEMBL114_rn	exon	213536107	213536235	0.583915468285471	-	.	gene_id "ENSRNOG00000021139"; transcript_id "ENSRNOG00000021139_tx_2"; exon_id "1_213536107_213536235_-"; exonnum "4"; txlen "2219";
1	ensembl	exon	213536358	213536474	0	-	.	gene_id "ENSRNOG00000021139"; gene_version "7"; transcript_id "ENSRNOT00000028697"; transcript_version "7"; exon_number "4"; gene_name "Esrra"; gene_source "ensembl"; gene_biotype "protein_coding"; transcript_name "Esrra-201"; transcript_source "ensembl"; transcript_biotype "protein_coding"; exon_id "ENSRNOE00000206220"; exon_version "1"; tag "Ensembl_canonical";
1	ensembl	CDS	213536358	213536474	0	-	2	gene_id "ENSRNOG00000021139"; gene_version "7"; transcript_id "ENSRNOT00000028697"; transcript_version "7"; exon_number "4"; gene_name "Esrra"; gene_source "ensembl"; gene_biotype "protein_coding"; transcript_name "Esrra-201"; transcript_source "ensembl"; transcript_biotype "protein_coding"; protein_id "ENSRNOP00000028697"; protein_version "5"; tag "Ensembl_canonical";
1	ENSEMBL114_rn	exon	213536358	213536474	0.583915468285471	-	.	gene_id "ENSRNOG00000021139"; transcript_id "ENSRNOG00000021139_tx_2"; exon_id "1_213536358_213536474_-"; exonnum "3"; txlen "2219";
1	ensembl	exon	213541665	213541989	0	-	.	gene_id "ENSRNOG00000021139"; gene_version "7"; transcript_id "ENSRNOT00000078393"; transcript_version "3"; exon_number "1"; gene_name "Esrra"; gene_source "ensembl"; gene_biotype "protein_coding"; transcript_name "Esrra-202"; transcript_source "ensembl"; transcript_biotype "protein_coding"; exon_id "ENSRNOE00000664887"; exon_version "1";
1	ensembl	CDS	213541665	213541989	0	-	0	gene_id "ENSRNOG00000021139"; gene_version "7"; transcript_id "ENSRNOT00000078393"; transcript_version "3"; exon_number "1"; gene_name "Esrra"; gene_source "ensembl"; gene_biotype "protein_coding"; transcript_name "Esrra-202"; transcript_source "ensembl"; transcript_biotype "protein_coding"; protein_id "ENSRNOP00000069987"; protein_version "2";
1	ensembl	exon	213541665	213542001	0	-	.	gene_id "ENSRNOG00000021139"; gene_version "7"; transcript_id "ENSRNOT00000028697"; transcript_version "7"; exon_number "3"; gene_name "Esrra"; gene_source "ensembl"; gene_biotype "protein_coding"; transcript_name "Esrra-201"; transcript_source "ensembl"; transcript_biotype "protein_coding"; exon_id "ENSRNOE00000206217"; exon_version "1"; tag "Ensembl_canonical";
1	ensembl	CDS	213541665	213542001	0	-	0	gene_id "ENSRNOG00000021139"; gene_version "7"; transcript_id "ENSRNOT00000028697"; transcript_version "7"; exon_number "3"; gene_name "Esrra"; gene_source "ensembl"; gene_biotype "protein_coding"; transcript_name "Esrra-201"; transcript_source "ensembl"; transcript_biotype "protein_coding"; protein_id "ENSRNOP00000028697"; protein_version "5"; tag "Ensembl_canonical";
1	ENSEMBL114_rn	exon	213541665	213542001	0.583915468285471	-	.	gene_id "ENSRNOG00000021139"; transcript_id "ENSRNOG00000021139_tx_2"; exon_id "1_213541665_213542001_-"; exonnum "2"; txlen "2219";
1	ensembl	start_codon	213541987	213541989	0	-	0	gene_id "ENSRNOG00000021139"; gene_version "7"; transcript_id "ENSRNOT00000078393"; transcript_version "3"; exon_number "1"; gene_name "Esrra"; gene_source "ensembl"; gene_biotype "protein_coding"; transcript_name "Esrra-202"; transcript_source "ensembl"; transcript_biotype "protein_coding";
1	sraer114_ss	exon	213542776	213542944	0.583915468285471	-	.	gene_id "ENSRNOG00000021139"; transcript_id "ENSRNOG00000021139_tx_2"; exon_id "1_213542776_213542944_-"; exonnum "1"; txlen "2219";
1	ensembl	exon	213543200	213543332	0	-	.	gene_id "ENSRNOG00000021139"; gene_version "7"; transcript_id "ENSRNOT00000028697"; transcript_version "7"; exon_number "2"; gene_name "Esrra"; gene_source "ensembl"; gene_biotype "protein_coding"; transcript_name "Esrra-201"; transcript_source "ensembl"; transcript_biotype "protein_coding"; exon_id "ENSRNOE00000813861"; exon_version "1"; tag "Ensembl_canonical";
1	ensembl	CDS	213543200	213543332	0	-	1	gene_id "ENSRNOG00000021139"; gene_version "7"; transcript_id "ENSRNOT00000028697"; transcript_version "7"; exon_number "2"; gene_name "Esrra"; gene_source "ensembl"; gene_biotype "protein_coding"; transcript_name "Esrra-201"; transcript_source "ensembl"; transcript_biotype "protein_coding"; protein_id "ENSRNOP00000028697"; protein_version "5"; tag "Ensembl_canonical";
1	ensembl	CDS	213543485	213543612	0	-	0	gene_id "ENSRNOG00000021139"; gene_version "7"; transcript_id "ENSRNOT00000028697"; transcript_version "7"; exon_number "1"; gene_name "Esrra"; gene_source "ensembl"; gene_biotype "protein_coding"; transcript_name "Esrra-201"; transcript_source "ensembl"; transcript_biotype "protein_coding"; protein_id "ENSRNOP00000028697"; protein_version "5"; tag "Ensembl_canonical";
1	ensembl	exon	213543485	213543811	0	-	.	gene_id "ENSRNOG00000021139"; gene_version "7"; transcript_id "ENSRNOT00000028697"; transcript_version "7"; exon_number "1"; gene_name "Esrra"; gene_source "ensembl"; gene_biotype "protein_coding"; transcript_name "Esrra-201"; transcript_source "ensembl"; transcript_biotype "protein_coding"; exon_id "ENSRNOE00000792390"; exon_version "1"; tag "Ensembl_canonical";
1	ensembl	start_codon	213543610	213543612	0	-	0	gene_id "ENSRNOG00000021139"; gene_version "7"; transcript_id "ENSRNOT00000028697"; transcript_version "7"; exon_number "1"; gene_name "Esrra"; gene_source "ensembl"; gene_biotype "protein_coding"; transcript_name "Esrra-201"; transcript_source "ensembl"; transcript_biotype "protein_coding"; tag "Ensembl_canonical";
1	ensembl	five_prime_utr	213543613	213543811	0	-	.	gene_id "ENSRNOG00000021139"; gene_version "7"; transcript_id "ENSRNOT00000028697"; transcript_version "7"; gene_name "Esrra"; gene_source "ensembl"; gene_biotype "protein_coding"; transcript_name "Esrra-201"; transcript_source "ensembl"; transcript_biotype "protein_coding"; tag "Ensembl_canonical";
1	ensembl	three_prime_utr	213543757	213544163	0	-	.	gene_id "ENSRNOG00000089798"; gene_version "1"; transcript_id "ENSRNOT00000154998"; transcript_version "1"; gene_source "ensembl"; gene_biotype "protein_coding"; transcript_source "ensembl"; transcript_biotype "protein_coding"; tag "Ensembl_canonical";
1	ensembl	exon	213543757	213544273	0	-	.	gene_id "ENSRNOG00000089798"; gene_version "1"; transcript_id "ENSRNOT00000154998"; transcript_version "1"; exon_number "5"; gene_source "ensembl"; gene_biotype "protein_coding"; transcript_source "ensembl"; transcript_biotype "protein_coding"; exon_id "ENSRNOE00000571329"; exon_version "3"; tag "Ensembl_canonical";
1	ENSEMBL114_rn	exon	213543757	213544273	84.5277186108043	-	.	gene_id "ENSRNOG00000089798"; transcript_id "ENSRNOG00000089798_tx_1"; exon_id "1_213543757_213544273_-"; exonnum "5"; txlen "1089";
1	ENSEMBL114_rn	exon	213543757	213544273	25.2241929437812	-	.	gene_id "ENSRNOG00000089798"; transcript_id "ENSRNOG00000089798_tx_2"; exon_id "1_213543757_213544273_-"; exonnum "4"; txlen "1018";
1	ENSEMBL114_rn	exon	213543757	213544273	14.7452662231242	-	.	gene_id "ENSRNOG00000089798"; transcript_id "ENSRNOG00000089798_tx_3"; exon_id "1_213543757_213544273_-"; exonnum "4"; txlen "1076";
1	ENSEMBL114_rn	exon	213543757	213544273	6.14698833639041	-	.	gene_id "ENSRNOG00000089798"; transcript_id "ENSRNOG00000089798_tx_4"; exon_id "1_213543757_213544273_-"; exonnum "5"; txlen "1147";
1	ensembl	gene	213543757	213547370	0	-	.	gene_id "ENSRNOG00000089798"; gene_version "1"; gene_source "ensembl"; gene_biotype "protein_coding";
1	ensembl	transcript	213543757	213547370	0	-	.	gene_id "ENSRNOG00000089798"; gene_version "1"; transcript_id "ENSRNOT00000154998"; transcript_version "1"; gene_source "ensembl"; gene_biotype "protein_coding"; transcript_source "ensembl"; transcript_biotype "protein_coding"; tag "Ensembl_canonical";
1	ensembl	stop_codon	213544164	213544166	0	-	0	gene_id "ENSRNOG00000089798"; gene_version "1"; transcript_id "ENSRNOT00000154998"; transcript_version "1"; exon_number "5"; gene_source "ensembl"; gene_biotype "protein_coding"; transcript_source "ensembl"; transcript_biotype "protein_coding"; tag "Ensembl_canonical";
1	ensembl	CDS	213544167	213544273	0	-	2	gene_id "ENSRNOG00000089798"; gene_version "1"; transcript_id "ENSRNOT00000154998"; transcript_version "1"; exon_number "5"; gene_source "ensembl"; gene_biotype "protein_coding"; transcript_source "ensembl"; transcript_biotype "protein_coding"; protein_id "ENSRNOP00000105768"; protein_version "1"; tag "Ensembl_canonical";
1	ensembl	exon	213544916	213544982	0	-	.	gene_id "ENSRNOG00000089798"; gene_version "1"; transcript_id "ENSRNOT00000154998"; transcript_version "1"; exon_number "4"; gene_source "ensembl"; gene_biotype "protein_coding"; transcript_source "ensembl"; transcript_biotype "protein_coding"; exon_id "ENSRNOE00000549798"; exon_version "1"; tag "Ensembl_canonical";
1	ensembl	CDS	213544916	213544982	0	-	0	gene_id "ENSRNOG00000089798"; gene_version "1"; transcript_id "ENSRNOT00000154998"; transcript_version "1"; exon_number "4"; gene_source "ensembl"; gene_biotype "protein_coding"; transcript_source "ensembl"; transcript_biotype "protein_coding"; protein_id "ENSRNOP00000105768"; protein_version "1"; tag "Ensembl_canonical";
1	ENSEMBL114_rn	exon	213544916	213544982	84.5277186108043	-	.	gene_id "ENSRNOG00000089798"; transcript_id "ENSRNOG00000089798_tx_1"; exon_id "1_213544916_213544982_-"; exonnum "4"; txlen "1089";
1	ENSEMBL114_rn	exon	213544916	213544982	25.2241929437812	-	.	gene_id "ENSRNOG00000089798"; transcript_id "ENSRNOG00000089798_tx_2"; exon_id "1_213544916_213544982_-"; exonnum "3"; txlen "1018";
1	ENSEMBL114_rn	exon	213544916	213544982	14.7452662231242	-	.	gene_id "ENSRNOG00000089798"; transcript_id "ENSRNOG00000089798_tx_3"; exon_id "1_213544916_213544982_-"; exonnum "3"; txlen "1076";
1	ENSEMBL114_rn	exon	213544916	213544982	6.14698833639041	-	.	gene_id "ENSRNOG00000089798"; transcript_id "ENSRNOG00000089798_tx_4"; exon_id "1_213544916_213544982_-"; exonnum "4"; txlen "1147";
1	ensembl	exon	213545179	213545249	0	-	.	gene_id "ENSRNOG00000089798"; gene_version "1"; transcript_id "ENSRNOT00000154998"; transcript_version "1"; exon_number "3"; gene_source "ensembl"; gene_biotype "protein_coding"; transcript_source "ensembl"; transcript_biotype "protein_coding"; exon_id "ENSRNOE00000553078"; exon_version "1"; tag "Ensembl_canonical";
1	ensembl	CDS	213545179	213545249	0	-	2	gene_id "ENSRNOG00000089798"; gene_version "1"; transcript_id "ENSRNOT00000154998"; transcript_version "1"; exon_number "3"; gene_source "ensembl"; gene_biotype "protein_coding"; transcript_source "ensembl"; transcript_biotype "protein_coding"; protein_id "ENSRNOP00000105768"; protein_version "1"; tag "Ensembl_canonical";
1	ENSEMBL114_rn	exon	213545179	213545249	84.5277186108043	-	.	gene_id "ENSRNOG00000089798"; transcript_id "ENSRNOG00000089798_tx_1"; exon_id "1_213545179_213545249_-"; exonnum "3"; txlen "1089";
1	ENSEMBL114_rn	exon	213545179	213545249	6.14698833639041	-	.	gene_id "ENSRNOG00000089798"; transcript_id "ENSRNOG00000089798_tx_4"; exon_id "1_213545179_213545249_-"; exonnum "3"; txlen "1147";
1	ensembl	exon	213546671	213546953	0	-	.	gene_id "ENSRNOG00000089798"; gene_version "1"; transcript_id "ENSRNOT00000154998"; transcript_version "1"; exon_number "2"; gene_source "ensembl"; gene_biotype "protein_coding"; transcript_source "ensembl"; transcript_biotype "protein_coding"; exon_id "ENSRNOE00000534029"; exon_version "1"; tag "Ensembl_canonical";
1	ensembl	CDS	213546671	213546953	0	-	0	gene_id "ENSRNOG00000089798"; gene_version "1"; transcript_id "ENSRNOT00000154998"; transcript_version "1"; exon_number "2"; gene_source "ensembl"; gene_biotype "protein_coding"; transcript_source "ensembl"; transcript_biotype "protein_coding"; protein_id "ENSRNOP00000105768"; protein_version "1"; tag "Ensembl_canonical";
1	ENSEMBL114_rn	exon	213546671	213546953	84.5277186108043	-	.	gene_id "ENSRNOG00000089798"; transcript_id "ENSRNOG00000089798_tx_1"; exon_id "1_213546671_213546953_-"; exonnum "2"; txlen "1089";
1	ENSEMBL114_rn	exon	213546671	213546953	25.2241929437812	-	.	gene_id "ENSRNOG00000089798"; transcript_id "ENSRNOG00000089798_tx_2"; exon_id "1_213546671_213546953_-"; exonnum "2"; txlen "1018";
1	sraer114_mid	exon	213546671	213547011	14.7452662231242	-	.	gene_id "ENSRNOG00000089798"; transcript_id "ENSRNOG00000089798_tx_3"; exon_id "1_213546671_213547011_-"; exonnum "2"; txlen "1076";
1	sraer114_mid	exon	213546671	213547011	6.14698833639041	-	.	gene_id "ENSRNOG00000089798"; transcript_id "ENSRNOG00000089798_tx_4"; exon_id "1_213546671_213547011_-"; exonnum "2"; txlen "1147";
1	ensembl	CDS	213547151	213547171	0	-	0	gene_id "ENSRNOG00000089798"; gene_version "1"; transcript_id "ENSRNOT00000154998"; transcript_version "1"; exon_number "1"; gene_source "ensembl"; gene_biotype "protein_coding"; transcript_source "ensembl"; transcript_biotype "protein_coding"; protein_id "ENSRNOP00000105768"; protein_version "1"; tag "Ensembl_canonical";
1	sraer114_mid	exon	213547151	213547301	84.5277186108043	-	.	gene_id "ENSRNOG00000089798"; transcript_id "ENSRNOG00000089798_tx_1"; exon_id "1_213547151_213547301_-"; exonnum "1"; txlen "1089";
1	sraer114_mid	exon	213547151	213547301	25.2241929437812	-	.	gene_id "ENSRNOG00000089798"; transcript_id "ENSRNOG00000089798_tx_2"; exon_id "1_213547151_213547301_-"; exonnum "1"; txlen "1018";
1	sraer114_mid	exon	213547151	213547301	14.7452662231242	-	.	gene_id "ENSRNOG00000089798"; transcript_id "ENSRNOG00000089798_tx_3"; exon_id "1_213547151_213547301_-"; exonnum "1"; txlen "1076";
1	sraer114_mid	exon	213547151	213547301	6.14698833639041	-	.	gene_id "ENSRNOG00000089798"; transcript_id "ENSRNOG00000089798_tx_4"; exon_id "1_213547151_213547301_-"; exonnum "1"; txlen "1147";
1	ensembl	exon	213547151	213547370	0	-	.	gene_id "ENSRNOG00000089798"; gene_version "1"; transcript_id "ENSRNOT00000154998"; transcript_version "1"; exon_number "1"; gene_source "ensembl"; gene_biotype "protein_coding"; transcript_source "ensembl"; transcript_biotype "protein_coding"; exon_id "ENSRNOE00000795092"; exon_version "1"; tag "Ensembl_canonical";
1	ensembl	start_codon	213547169	213547171	0	-	0	gene_id "ENSRNOG00000089798"; gene_version "1"; transcript_id "ENSRNOT00000154998"; transcript_version "1"; exon_number "1"; gene_source "ensembl"; gene_biotype "protein_coding"; transcript_source "ensembl"; transcript_biotype "protein_coding"; tag "Ensembl_canonical";
1	ensembl	five_prime_utr	213547172	213547370	0	-	.	gene_id "ENSRNOG00000089798"; gene_version "1"; transcript_id "ENSRNOT00000154998"; transcript_version "1"; gene_source "ensembl"; gene_biotype "protein_coding"; transcript_source "ensembl"; transcript_biotype "protein_coding"; tag "Ensembl_canonical";
1	sraer114_mid	exon	213547574	213548245	18.1618492216394	-	.	gene_id "ENSRNOG00000021140"; transcript_id "ENSRNOG00000021140_tx_1"; exon_id "1_213547574_213548245_-"; exonnum "7"; txlen "1759";
1	sraer114_mid	exon	213547574	213548245	15.2053850564181	-	.	gene_id "ENSRNOG00000021140"; transcript_id "ENSRNOG00000021140_tx_2"; exon_id "1_213547574_213548245_-"; exonnum "7"; txlen "1670";
1	sraer114_mid	exon	213547574	213548245	9.95557162599634	-	.	gene_id "ENSRNOG00000021140"; transcript_id "ENSRNOG00000021140_tx_3"; exon_id "1_213547574_213548245_-"; exonnum "7"; txlen "2351";
1	sraer114_mid	exon	213547574	213548245	7.38593672796314	-	.	gene_id "ENSRNOG00000021140"; transcript_id "ENSRNOG00000021140_tx_4"; exon_id "1_213547574_213548245_-"; exonnum "6"; txlen "1632";
1	sraer114_mid	exon	213547574	213548245	5.92580317909989	-	.	gene_id "ENSRNOG00000021140"; transcript_id "ENSRNOG00000021140_tx_5"; exon_id "1_213547574_213548245_-"; exonnum "6"; txlen "1543";
1	sraer114_mid	exon	213547574	213548245	5.63190652856916	-	.	gene_id "ENSRNOG00000021140"; transcript_id "ENSRNOG00000021140_tx_6"; exon_id "1_213547574_213548245_-"; exonnum "2"; txlen "803";
1	sraer114_mid	exon	213547574	213548245	5.44316653147897	-	.	gene_id "ENSRNOG00000021140"; transcript_id "ENSRNOG00000021140_tx_7"; exon_id "1_213547574_213548245_-"; exonnum "6"; txlen "2224";
1	sraer114_mid	exon	213547574	213548245	2.54420504516517	-	.	gene_id "ENSRNOG00000021140"; transcript_id "ENSRNOG00000021140_tx_8"; exon_id "1_213547574_213548245_-"; exonnum "7"; txlen "1659";
1	sraer114_mid	exon	213547574	213548245	1.96377697671299	-	.	gene_id "ENSRNOG00000021140"; transcript_id "ENSRNOG00000021140_tx_9"; exon_id "1_213547574_213548245_-"; exonnum "6"; txlen "1532";
1	ensembl	three_prime_utr	213547577	213547855	0	-	.	gene_id "ENSRNOG00000021140"; gene_version "4"; transcript_id "ENSRNOT00000028704"; transcript_version "4"; gene_name "Kcnk4"; gene_source "ensembl"; gene_biotype "protein_coding"; transcript_name "Kcnk4-201"; transcript_source "ensembl"; transcript_biotype "protein_coding"; tag "Ensembl_canonical";
1	ensembl	exon	213547577	213548245	0	-	.	gene_id "ENSRNOG00000021140"; gene_version "4"; transcript_id "ENSRNOT00000028704"; transcript_version "4"; exon_number "7"; gene_name "Kcnk4"; gene_source "ensembl"; gene_biotype "protein_coding"; transcript_name "Kcnk4-201"; transcript_source "ensembl"; transcript_biotype "protein_coding"; exon_id "ENSRNOE00000206300"; exon_version "4"; tag "Ensembl_canonical";
1	ensembl	gene	213547577	213555861	0	-	.	gene_id "ENSRNOG00000021140"; gene_version "4"; gene_name "Kcnk4"; gene_source "ensembl"; gene_biotype "protein_coding";
1	ensembl	transcript	213547577	213555861	0	-	.	gene_id "ENSRNOG00000021140"; gene_version "4"; transcript_id "ENSRNOT00000028704"; transcript_version "4"; gene_name "Kcnk4"; gene_source "ensembl"; gene_biotype "protein_coding"; transcript_name "Kcnk4-201"; transcript_source "ensembl"; transcript_biotype "protein_coding"; tag "Ensembl_canonical";
1	ensembl	stop_codon	213547856	213547858	0	-	0	gene_id "ENSRNOG00000021140"; gene_version "4"; transcript_id "ENSRNOT00000028704"; transcript_version "4"; exon_number "7"; gene_name "Kcnk4"; gene_source "ensembl"; gene_biotype "protein_coding"; transcript_name "Kcnk4-201"; transcript_source "ensembl"; transcript_biotype "protein_coding"; tag "Ensembl_canonical";
1	ensembl	CDS	213547859	213548245	0	-	0	gene_id "ENSRNOG00000021140"; gene_version "4"; transcript_id "ENSRNOT00000028704"; transcript_version "4"; exon_number "7"; gene_name "Kcnk4"; gene_source "ensembl"; gene_biotype "protein_coding"; transcript_name "Kcnk4-201"; transcript_source "ensembl"; transcript_biotype "protein_coding"; protein_id "ENSRNOP00000028704"; protein_version "1"; tag "Ensembl_canonical";
1	sraer114_ss	exon	213548313	213548443	5.63190652856916	-	.	gene_id "ENSRNOG00000021140"; transcript_id "ENSRNOG00000021140_tx_6"; exon_id "1_213548313_213548443_-"; exonnum "1"; txlen "803";
1	ensembl	exon	213548986	213549125	0	-	.	gene_id "ENSRNOG00000021140"; gene_version "4"; transcript_id "ENSRNOT00000028704"; transcript_version "4"; exon_number "6"; gene_name "Kcnk4"; gene_source "ensembl"; gene_biotype "protein_coding"; transcript_name "Kcnk4-201"; transcript_source "ensembl"; transcript_biotype "protein_coding"; exon_id "ENSRNOE00000206294"; exon_version "1"; tag "Ensembl_canonical";
1	ensembl	CDS	213548986	213549125	0	-	2	gene_id "ENSRNOG00000021140"; gene_version "4"; transcript_id "ENSRNOT00000028704"; transcript_version "4"; exon_number "6"; gene_name "Kcnk4"; gene_source "ensembl"; gene_biotype "protein_coding"; transcript_name "Kcnk4-201"; transcript_source "ensembl"; transcript_biotype "protein_coding"; protein_id "ENSRNOP00000028704"; protein_version "1"; tag "Ensembl_canonical";
1	ENSEMBL114_rn	exon	213548986	213549125	18.1618492216394	-	.	gene_id "ENSRNOG00000021140"; transcript_id "ENSRNOG00000021140_tx_1"; exon_id "1_213548986_213549125_-"; exonnum "6"; txlen "1759";
1	ENSEMBL114_rn	exon	213548986	213549125	15.2053850564181	-	.	gene_id "ENSRNOG00000021140"; transcript_id "ENSRNOG00000021140_tx_2"; exon_id "1_213548986_213549125_-"; exonnum "6"; txlen "1670";
1	ENSEMBL114_rn	exon	213548986	213549125	9.95557162599634	-	.	gene_id "ENSRNOG00000021140"; transcript_id "ENSRNOG00000021140_tx_3"; exon_id "1_213548986_213549125_-"; exonnum "6"; txlen "2351";
1	ENSEMBL114_rn	exon	213548986	213549125	7.38593672796314	-	.	gene_id "ENSRNOG00000021140"; transcript_id "ENSRNOG00000021140_tx_4"; exon_id "1_213548986_213549125_-"; exonnum "5"; txlen "1632";
1	ENSEMBL114_rn	exon	213548986	213549125	5.92580317909989	-	.	gene_id "ENSRNOG00000021140"; transcript_id "ENSRNOG00000021140_tx_5"; exon_id "1_213548986_213549125_-"; exonnum "5"; txlen "1543";
1	ENSEMBL114_rn	exon	213548986	213549125	5.44316653147897	-	.	gene_id "ENSRNOG00000021140"; transcript_id "ENSRNOG00000021140_tx_7"; exon_id "1_213548986_213549125_-"; exonnum "5"; txlen "2224";
1	ENSEMBL114_rn	exon	213548986	213549125	2.54420504516517	-	.	gene_id "ENSRNOG00000021140"; transcript_id "ENSRNOG00000021140_tx_8"; exon_id "1_213548986_213549125_-"; exonnum "6"; txlen "1659";
1	ENSEMBL114_rn	exon	213548986	213549125	1.96377697671299	-	.	gene_id "ENSRNOG00000021140"; transcript_id "ENSRNOG00000021140_tx_9"; exon_id "1_213548986_213549125_-"; exonnum "5"; txlen "1532";
1	ensembl	exon	213549507	213549693	0	-	.	gene_id "ENSRNOG00000021140"; gene_version "4"; transcript_id "ENSRNOT00000028704"; transcript_version "4"; exon_number "5"; gene_name "Kcnk4"; gene_source "ensembl"; gene_biotype "protein_coding"; transcript_name "Kcnk4-201"; transcript_source "ensembl"; transcript_biotype "protein_coding"; exon_id "ENSRNOE00000206282"; exon_version "1"; tag "Ensembl_canonical";
1	ensembl	CDS	213549507	213549693	0	-	0	gene_id "ENSRNOG00000021140"; gene_version "4"; transcript_id "ENSRNOT00000028704"; transcript_version "4"; exon_number "5"; gene_name "Kcnk4"; gene_source "ensembl"; gene_biotype "protein_coding"; transcript_name "Kcnk4-201"; transcript_source "ensembl"; transcript_biotype "protein_coding"; protein_id "ENSRNOP00000028704"; protein_version "1"; tag "Ensembl_canonical";
1	ENSEMBL114_rn	exon	213549507	213549693	18.1618492216394	-	.	gene_id "ENSRNOG00000021140"; transcript_id "ENSRNOG00000021140_tx_1"; exon_id "1_213549507_213549693_-"; exonnum "5"; txlen "1759";
1	ENSEMBL114_rn	exon	213549507	213549693	15.2053850564181	-	.	gene_id "ENSRNOG00000021140"; transcript_id "ENSRNOG00000021140_tx_2"; exon_id "1_213549507_213549693_-"; exonnum "5"; txlen "1670";
1	ENSEMBL114_rn	exon	213549507	213549693	9.95557162599634	-	.	gene_id "ENSRNOG00000021140"; transcript_id "ENSRNOG00000021140_tx_3"; exon_id "1_213549507_213549693_-"; exonnum "5"; txlen "2351";
1	ENSEMBL114_rn	exon	213549507	213549693	7.38593672796314	-	.	gene_id "ENSRNOG00000021140"; transcript_id "ENSRNOG00000021140_tx_4"; exon_id "1_213549507_213549693_-"; exonnum "4"; txlen "1632";
1	ENSEMBL114_rn	exon	213549507	213549693	5.92580317909989	-	.	gene_id "ENSRNOG00000021140"; transcript_id "ENSRNOG00000021140_tx_5"; exon_id "1_213549507_213549693_-"; exonnum "4"; txlen "1543";
1	ENSEMBL114_rn	exon	213549507	213549693	5.44316653147897	-	.	gene_id "ENSRNOG00000021140"; transcript_id "ENSRNOG00000021140_tx_7"; exon_id "1_213549507_213549693_-"; exonnum "4"; txlen "2224";
1	ENSEMBL114_rn	exon	213549507	213549693	2.54420504516517	-	.	gene_id "ENSRNOG00000021140"; transcript_id "ENSRNOG00000021140_tx_8"; exon_id "1_213549507_213549693_-"; exonnum "5"; txlen "1659";
1	ENSEMBL114_rn	exon	213549507	213549693	1.96377697671299	-	.	gene_id "ENSRNOG00000021140"; transcript_id "ENSRNOG00000021140_tx_9"; exon_id "1_213549507_213549693_-"; exonnum "4"; txlen "1532";
1	ensembl	exon	213549876	213550036	0	-	.	gene_id "ENSRNOG00000021140"; gene_version "4"; transcript_id "ENSRNOT00000028704"; transcript_version "4"; exon_number "4"; gene_name "Kcnk4"; gene_source "ensembl"; gene_biotype "protein_coding"; transcript_name "Kcnk4-201"; transcript_source "ensembl"; transcript_biotype "protein_coding"; exon_id "ENSRNOE00000206273"; exon_version "1"; tag "Ensembl_canonical";
1	ensembl	CDS	213549876	213550036	0	-	2	gene_id "ENSRNOG00000021140"; gene_version "4"; transcript_id "ENSRNOT00000028704"; transcript_version "4"; exon_number "4"; gene_name "Kcnk4"; gene_source "ensembl"; gene_biotype "protein_coding"; transcript_name "Kcnk4-201"; transcript_source "ensembl"; transcript_biotype "protein_coding"; protein_id "ENSRNOP00000028704"; protein_version "1"; tag "Ensembl_canonical";
1	ENSEMBL114_rn	exon	213549876	213550036	18.1618492216394	-	.	gene_id "ENSRNOG00000021140"; transcript_id "ENSRNOG00000021140_tx_1"; exon_id "1_213549876_213550036_-"; exonnum "4"; txlen "1759";
1	ENSEMBL114_rn	exon	213549876	213550036	15.2053850564181	-	.	gene_id "ENSRNOG00000021140"; transcript_id "ENSRNOG00000021140_tx_2"; exon_id "1_213549876_213550036_-"; exonnum "4"; txlen "1670";
1	ENSEMBL114_rn	exon	213549876	213550036	9.95557162599634	-	.	gene_id "ENSRNOG00000021140"; transcript_id "ENSRNOG00000021140_tx_3"; exon_id "1_213549876_213550036_-"; exonnum "4"; txlen "2351";
1	ENSEMBL114_rn	exon	213549876	213550036	7.38593672796314	-	.	gene_id "ENSRNOG00000021140"; transcript_id "ENSRNOG00000021140_tx_4"; exon_id "1_213549876_213550036_-"; exonnum "3"; txlen "1632";
1	ENSEMBL114_rn	exon	213549876	213550036	5.92580317909989	-	.	gene_id "ENSRNOG00000021140"; transcript_id "ENSRNOG00000021140_tx_5"; exon_id "1_213549876_213550036_-"; exonnum "3"; txlen "1543";
1	ENSEMBL114_rn	exon	213549876	213550036	5.44316653147897	-	.	gene_id "ENSRNOG00000021140"; transcript_id "ENSRNOG00000021140_tx_7"; exon_id "1_213549876_213550036_-"; exonnum "3"; txlen "2224";
1	ENSEMBL114_rn	exon	213549876	213550036	2.54420504516517	-	.	gene_id "ENSRNOG00000021140"; transcript_id "ENSRNOG00000021140_tx_8"; exon_id "1_213549876_213550036_-"; exonnum "4"; txlen "1659";
1	ENSEMBL114_rn	exon	213549876	213550036	1.96377697671299	-	.	gene_id "ENSRNOG00000021140"; transcript_id "ENSRNOG00000021140_tx_9"; exon_id "1_213549876_213550036_-"; exonnum "3"; txlen "1532";
1	ensembl	exon	213550162	213550288	0	-	.	gene_id "ENSRNOG00000021140"; gene_version "4"; transcript_id "ENSRNOT00000028704"; transcript_version "4"; exon_number "3"; gene_name "Kcnk4"; gene_source "ensembl"; gene_biotype "protein_coding"; transcript_name "Kcnk4-201"; transcript_source "ensembl"; transcript_biotype "protein_coding"; exon_id "ENSRNOE00000206267"; exon_version "1"; tag "Ensembl_canonical";
1	ensembl	CDS	213550162	213550288	0	-	0	gene_id "ENSRNOG00000021140"; gene_version "4"; transcript_id "ENSRNOT00000028704"; transcript_version "4"; exon_number "3"; gene_name "Kcnk4"; gene_source "ensembl"; gene_biotype "protein_coding"; transcript_name "Kcnk4-201"; transcript_source "ensembl"; transcript_biotype "protein_coding"; protein_id "ENSRNOP00000028704"; protein_version "1"; tag "Ensembl_canonical";
1	ENSEMBL114_rn	exon	213550162	213550288	18.1618492216394	-	.	gene_id "ENSRNOG00000021140"; transcript_id "ENSRNOG00000021140_tx_1"; exon_id "1_213550162_213550288_-"; exonnum "3"; txlen "1759";
1	ENSEMBL114_rn	exon	213550162	213550288	15.2053850564181	-	.	gene_id "ENSRNOG00000021140"; transcript_id "ENSRNOG00000021140_tx_2"; exon_id "1_213550162_213550288_-"; exonnum "3"; txlen "1670";
1	ENSEMBL114_rn	exon	213550162	213550288	9.95557162599634	-	.	gene_id "ENSRNOG00000021140"; transcript_id "ENSRNOG00000021140_tx_3"; exon_id "1_213550162_213550288_-"; exonnum "3"; txlen "2351";
1	ENSEMBL114_rn	exon	213550162	213550288	2.54420504516517	-	.	gene_id "ENSRNOG00000021140"; transcript_id "ENSRNOG00000021140_tx_8"; exon_id "1_213550162_213550288_-"; exonnum "3"; txlen "1659";
1	ensembl	CDS	213553996	213554184	0	-	0	gene_id "ENSRNOG00000021140"; gene_version "4"; transcript_id "ENSRNOT00000028704"; transcript_version "4"; exon_number "2"; gene_name "Kcnk4"; gene_source "ensembl"; gene_biotype "protein_coding"; transcript_name "Kcnk4-201"; transcript_source "ensembl"; transcript_biotype "protein_coding"; protein_id "ENSRNOP00000028704"; protein_version "1"; tag "Ensembl_canonical";
1	ensembl	exon	213553996	213554261	0	-	.	gene_id "ENSRNOG00000021140"; gene_version "4"; transcript_id "ENSRNOT00000028704"; transcript_version "4"; exon_number "2"; gene_name "Kcnk4"; gene_source "ensembl"; gene_biotype "protein_coding"; transcript_name "Kcnk4-201"; transcript_source "ensembl"; transcript_biotype "protein_coding"; exon_id "ENSRNOE00000735673"; exon_version "1"; tag "Ensembl_canonical";
1	ENSEMBL114_rn	exon	213553996	213554261	18.1618492216394	-	.	gene_id "ENSRNOG00000021140"; transcript_id "ENSRNOG00000021140_tx_1"; exon_id "1_213553996_213554261_-"; exonnum "2"; txlen "1759";
1	ENSEMBL114_rn	exon	213553996	213554261	15.2053850564181	-	.	gene_id "ENSRNOG00000021140"; transcript_id "ENSRNOG00000021140_tx_2"; exon_id "1_213553996_213554261_-"; exonnum "2"; txlen "1670";
1	ENSEMBL114_rn	exon	213553996	213554261	9.95557162599634	-	.	gene_id "ENSRNOG00000021140"; transcript_id "ENSRNOG00000021140_tx_3"; exon_id "1_213553996_213554261_-"; exonnum "2"; txlen "2351";
1	ENSEMBL114_rn	exon	213553996	213554261	7.38593672796314	-	.	gene_id "ENSRNOG00000021140"; transcript_id "ENSRNOG00000021140_tx_4"; exon_id "1_213553996_213554261_-"; exonnum "2"; txlen "1632";
1	ENSEMBL114_rn	exon	213553996	213554261	5.92580317909989	-	.	gene_id "ENSRNOG00000021140"; transcript_id "ENSRNOG00000021140_tx_5"; exon_id "1_213553996_213554261_-"; exonnum "2"; txlen "1543";
1	ENSEMBL114_rn	exon	213553996	213554261	5.44316653147897	-	.	gene_id "ENSRNOG00000021140"; transcript_id "ENSRNOG00000021140_tx_7"; exon_id "1_213553996_213554261_-"; exonnum "2"; txlen "2224";
1	ENSEMBL114_rn	exon	213553996	213554261	2.54420504516517	-	.	gene_id "ENSRNOG00000021140"; transcript_id "ENSRNOG00000021140_tx_8"; exon_id "1_213553996_213554261_-"; exonnum "2"; txlen "1659";
1	ENSEMBL114_rn	exon	213553996	213554261	1.96377697671299	-	.	gene_id "ENSRNOG00000021140"; transcript_id "ENSRNOG00000021140_tx_9"; exon_id "1_213553996_213554261_-"; exonnum "2"; txlen "1532";
1	ensembl	start_codon	213554182	213554184	0	-	0	gene_id "ENSRNOG00000021140"; gene_version "4"; transcript_id "ENSRNOT00000028704"; transcript_version "4"; exon_number "2"; gene_name "Kcnk4"; gene_source "ensembl"; gene_biotype "protein_coding"; transcript_name "Kcnk4-201"; transcript_source "ensembl"; transcript_biotype "protein_coding"; tag "Ensembl_canonical";
1	ensembl	five_prime_utr	213554185	213554261	0	-	.	gene_id "ENSRNOG00000021140"; gene_version "4"; transcript_id "ENSRNOT00000028704"; transcript_version "4"; gene_name "Kcnk4"; gene_source "ensembl"; gene_biotype "protein_coding"; transcript_name "Kcnk4-201"; transcript_source "ensembl"; transcript_biotype "protein_coding"; tag "Ensembl_canonical";
1	sraer114_ss	exon	213554429	213555226	9.95557162599634	-	.	gene_id "ENSRNOG00000021140"; transcript_id "ENSRNOG00000021140_tx_3"; exon_id "1_213554429_213555226_-"; exonnum "1"; txlen "2351";
1	sraer114_ss	exon	213554429	213555226	5.44316653147897	-	.	gene_id "ENSRNOG00000021140"; transcript_id "ENSRNOG00000021140_tx_7"; exon_id "1_213554429_213555226_-"; exonnum "1"; txlen "2224";
1	sraer114_ss	exon	213555399	213555504	2.54420504516517	-	.	gene_id "ENSRNOG00000021140"; transcript_id "ENSRNOG00000021140_tx_8"; exon_id "1_213555399_213555504_-"; exonnum "1"; txlen "1659";
1	sraer114_ss	exon	213555399	213555504	1.96377697671299	-	.	gene_id "ENSRNOG00000021140"; transcript_id "ENSRNOG00000021140_tx_9"; exon_id "1_213555399_213555504_-"; exonnum "1"; txlen "1532";
1	ensembl	exon	213555656	213555861	0	-	.	gene_id "ENSRNOG00000021140"; gene_version "4"; transcript_id "ENSRNOT00000028704"; transcript_version "4"; exon_number "1"; gene_name "Kcnk4"; gene_source "ensembl"; gene_biotype "protein_coding"; transcript_name "Kcnk4-201"; transcript_source "ensembl"; transcript_biotype "protein_coding"; exon_id "ENSRNOE00000798576"; exon_version "1"; tag "Ensembl_canonical";
1	ensembl	five_prime_utr	213555656	213555861	0	-	.	gene_id "ENSRNOG00000021140"; gene_version "4"; transcript_id "ENSRNOT00000028704"; transcript_version "4"; gene_name "Kcnk4"; gene_source "ensembl"; gene_biotype "protein_coding"; transcript_name "Kcnk4-201"; transcript_source "ensembl"; transcript_biotype "protein_coding"; tag "Ensembl_canonical";
1	ENSEMBL114_rn	exon	213555656	213555861	18.1618492216394	-	.	gene_id "ENSRNOG00000021140"; transcript_id "ENSRNOG00000021140_tx_1"; exon_id "1_213555656_213555861_-"; exonnum "1"; txlen "1759";
1	ENSEMBL114_rn	exon	213555656	213555861	7.38593672796314	-	.	gene_id "ENSRNOG00000021140"; transcript_id "ENSRNOG00000021140_tx_4"; exon_id "1_213555656_213555861_-"; exonnum "1"; txlen "1632";
1	sraer114_ss	exon	213555785	213555901	15.2053850564181	-	.	gene_id "ENSRNOG00000021140"; transcript_id "ENSRNOG00000021140_tx_2"; exon_id "1_213555785_213555901_-"; exonnum "1"; txlen "1670";
1	sraer114_ss	exon	213555785	213555901	5.92580317909989	-	.	gene_id "ENSRNOG00000021140"; transcript_id "ENSRNOG00000021140_tx_5"; exon_id "1_213555785_213555901_-"; exonnum "1"; txlen "1543";
1	ensembl	three_prime_utr	213558846	213559149	0	-	.	gene_id "ENSRNOG00000021145"; gene_version "8"; transcript_id "ENSRNOT00000105163"; transcript_version "2"; gene_name "Gpr137"; gene_source "ensembl"; gene_biotype "protein_coding"; transcript_name "Gpr137-201"; transcript_source "ensembl"; transcript_biotype "protein_coding";
1	ensembl	three_prime_utr	213558846	213559149	0	-	.	gene_id "ENSRNOG00000021145"; gene_version "8"; transcript_id "ENSRNOT00000116359"; transcript_version "2"; gene_name "Gpr137"; gene_source "ensembl"; gene_biotype "protein_coding"; transcript_name "Gpr137-202"; transcript_source "ensembl"; transcript_biotype "protein_coding"; tag "Ensembl_canonical";
1	ensembl	exon	213558846	213559309	0	-	.	gene_id "ENSRNOG00000021145"; gene_version "8"; transcript_id "ENSRNOT00000105163"; transcript_version "2"; exon_number "5"; gene_name "Gpr137"; gene_source "ensembl"; gene_biotype "protein_coding"; transcript_name "Gpr137-201"; transcript_source "ensembl"; transcript_biotype "protein_coding"; exon_id "ENSRNOE00000206330"; exon_version "5";
1	ensembl	exon	213558846	213559309	0	-	.	gene_id "ENSRNOG00000021145"; gene_version "8"; transcript_id "ENSRNOT00000116359"; transcript_version "2"; exon_number "8"; gene_name "Gpr137"; gene_source "ensembl"; gene_biotype "protein_coding"; transcript_name "Gpr137-202"; transcript_source "ensembl"; transcript_biotype "protein_coding"; exon_id "ENSRNOE00000206330"; exon_version "5"; tag "Ensembl_canonical";
1	ensembl	transcript	213558846	213561673	0	-	.	gene_id "ENSRNOG00000021145"; gene_version "8"; transcript_id "ENSRNOT00000105163"; transcript_version "2"; gene_name "Gpr137"; gene_source "ensembl"; gene_biotype "protein_coding"; transcript_name "Gpr137-201"; transcript_source "ensembl"; transcript_biotype "protein_coding";
1	ensembl	gene	213558846	213563966	0	-	.	gene_id "ENSRNOG00000021145"; gene_version "8"; gene_name "Gpr137"; gene_source "ensembl"; gene_biotype "protein_coding";
1	ensembl	transcript	213558846	213563966	0	-	.	gene_id "ENSRNOG00000021145"; gene_version "8"; transcript_id "ENSRNOT00000116359"; transcript_version "2"; gene_name "Gpr137"; gene_source "ensembl"; gene_biotype "protein_coding"; transcript_name "Gpr137-202"; transcript_source "ensembl"; transcript_biotype "protein_coding"; tag "Ensembl_canonical";
1	ensembl	stop_codon	213559150	213559152	0	-	0	gene_id "ENSRNOG00000021145"; gene_version "8"; transcript_id "ENSRNOT00000105163"; transcript_version "2"; exon_number "5"; gene_name "Gpr137"; gene_source "ensembl"; gene_biotype "protein_coding"; transcript_name "Gpr137-201"; transcript_source "ensembl"; transcript_biotype "protein_coding";
1	ensembl	stop_codon	213559150	213559152	0	-	0	gene_id "ENSRNOG00000021145"; gene_version "8"; transcript_id "ENSRNOT00000116359"; transcript_version "2"; exon_number "8"; gene_name "Gpr137"; gene_source "ensembl"; gene_biotype "protein_coding"; transcript_name "Gpr137-202"; transcript_source "ensembl"; transcript_biotype "protein_coding"; tag "Ensembl_canonical";
1	ensembl	CDS	213559153	213559309	0	-	1	gene_id "ENSRNOG00000021145"; gene_version "8"; transcript_id "ENSRNOT00000105163"; transcript_version "2"; exon_number "5"; gene_name "Gpr137"; gene_source "ensembl"; gene_biotype "protein_coding"; transcript_name "Gpr137-201"; transcript_source "ensembl"; transcript_biotype "protein_coding"; protein_id "ENSRNOP00000090541"; protein_version "1";
1	ensembl	CDS	213559153	213559309	0	-	1	gene_id "ENSRNOG00000021145"; gene_version "8"; transcript_id "ENSRNOT00000116359"; transcript_version "2"; exon_number "8"; gene_name "Gpr137"; gene_source "ensembl"; gene_biotype "protein_coding"; transcript_name "Gpr137-202"; transcript_source "ensembl"; transcript_biotype "protein_coding"; protein_id "ENSRNOP00000078979"; protein_version "2"; tag "Ensembl_canonical";
1	ensembl	exon	213559561	213559679	0	-	.	gene_id "ENSRNOG00000021145"; gene_version "8"; transcript_id "ENSRNOT00000105163"; transcript_version "2"; exon_number "4"; gene_name "Gpr137"; gene_source "ensembl"; gene_biotype "protein_coding"; transcript_name "Gpr137-201"; transcript_source "ensembl"; transcript_biotype "protein_coding"; exon_id "ENSRNOE00000206328"; exon_version "1";
1	ensembl	CDS	213559561	213559679	0	-	0	gene_id "ENSRNOG00000021145"; gene_version "8"; transcript_id "ENSRNOT00000105163"; transcript_version "2"; exon_number "4"; gene_name "Gpr137"; gene_source "ensembl"; gene_biotype "protein_coding"; transcript_name "Gpr137-201"; transcript_source "ensembl"; transcript_biotype "protein_coding"; protein_id "ENSRNOP00000090541"; protein_version "1";
1	ensembl	exon	213559561	213559679	0	-	.	gene_id "ENSRNOG00000021145"; gene_version "8"; transcript_id "ENSRNOT00000116359"; transcript_version "2"; exon_number "7"; gene_name "Gpr137"; gene_source "ensembl"; gene_biotype "protein_coding"; transcript_name "Gpr137-202"; transcript_source "ensembl"; transcript_biotype "protein_coding"; exon_id "ENSRNOE00000206328"; exon_version "1"; tag "Ensembl_canonical";
1	ensembl	CDS	213559561	213559679	0	-	0	gene_id "ENSRNOG00000021145"; gene_version "8"; transcript_id "ENSRNOT00000116359"; transcript_version "2"; exon_number "7"; gene_name "Gpr137"; gene_source "ensembl"; gene_biotype "protein_coding"; transcript_name "Gpr137-202"; transcript_source "ensembl"; transcript_biotype "protein_coding"; protein_id "ENSRNOP00000078979"; protein_version "2"; tag "Ensembl_canonical";
1	ensembl	exon	213559805	213559933	0	-	.	gene_id "ENSRNOG00000021145"; gene_version "8"; transcript_id "ENSRNOT00000105163"; transcript_version "2"; exon_number "3"; gene_name "Gpr137"; gene_source "ensembl"; gene_biotype "protein_coding"; transcript_name "Gpr137-201"; transcript_source "ensembl"; transcript_biotype "protein_coding"; exon_id "ENSRNOE00000206326"; exon_version "1";
1	ensembl	CDS	213559805	213559933	0	-	0	gene_id "ENSRNOG00000021145"; gene_version "8"; transcript_id "ENSRNOT00000105163"; transcript_version "2"; exon_number "3"; gene_name "Gpr137"; gene_source "ensembl"; gene_biotype "protein_coding"; transcript_name "Gpr137-201"; transcript_source "ensembl"; transcript_biotype "protein_coding"; protein_id "ENSRNOP00000090541"; protein_version "1";
1	ensembl	exon	213559805	213559933	0	-	.	gene_id "ENSRNOG00000021145"; gene_version "8"; transcript_id "ENSRNOT00000116359"; transcript_version "2"; exon_number "6"; gene_name "Gpr137"; gene_source "ensembl"; gene_biotype "protein_coding"; transcript_name "Gpr137-202"; transcript_source "ensembl"; transcript_biotype "protein_coding"; exon_id "ENSRNOE00000206326"; exon_version "1"; tag "Ensembl_canonical";
1	ensembl	CDS	213559805	213559933	0	-	0	gene_id "ENSRNOG00000021145"; gene_version "8"; transcript_id "ENSRNOT00000116359"; transcript_version "2"; exon_number "6"; gene_name "Gpr137"; gene_source "ensembl"; gene_biotype "protein_coding"; transcript_name "Gpr137-202"; transcript_source "ensembl"; transcript_biotype "protein_coding"; protein_id "ENSRNOP00000078979"; protein_version "2"; tag "Ensembl_canonical";
1	ensembl	exon	213560054	213560203	0	-	.	gene_id "ENSRNOG00000021145"; gene_version "8"; transcript_id "ENSRNOT00000105163"; transcript_version "2"; exon_number "2"; gene_name "Gpr137"; gene_source "ensembl"; gene_biotype "protein_coding"; transcript_name "Gpr137-201"; transcript_source "ensembl"; transcript_biotype "protein_coding"; exon_id "ENSRNOE00000206324"; exon_version "1";
1	ensembl	CDS	213560054	213560203	0	-	0	gene_id "ENSRNOG00000021145"; gene_version "8"; transcript_id "ENSRNOT00000105163"; transcript_version "2"; exon_number "2"; gene_name "Gpr137"; gene_source "ensembl"; gene_biotype "protein_coding"; transcript_name "Gpr137-201"; transcript_source "ensembl"; transcript_biotype "protein_coding"; protein_id "ENSRNOP00000090541"; protein_version "1";
1	ensembl	exon	213560054	213560203	0	-	.	gene_id "ENSRNOG00000021145"; gene_version "8"; transcript_id "ENSRNOT00000116359"; transcript_version "2"; exon_number "5"; gene_name "Gpr137"; gene_source "ensembl"; gene_biotype "protein_coding"; transcript_name "Gpr137-202"; transcript_source "ensembl"; transcript_biotype "protein_coding"; exon_id "ENSRNOE00000206324"; exon_version "1"; tag "Ensembl_canonical";
1	ensembl	CDS	213560054	213560203	0	-	0	gene_id "ENSRNOG00000021145"; gene_version "8"; transcript_id "ENSRNOT00000116359"; transcript_version "2"; exon_number "5"; gene_name "Gpr137"; gene_source "ensembl"; gene_biotype "protein_coding"; transcript_name "Gpr137-202"; transcript_source "ensembl"; transcript_biotype "protein_coding"; protein_id "ENSRNOP00000078979"; protein_version "2"; tag "Ensembl_canonical";
1	ensembl	exon	213560321	213560546	0	-	.	gene_id "ENSRNOG00000021145"; gene_version "8"; transcript_id "ENSRNOT00000116359"; transcript_version "2"; exon_number "4"; gene_name "Gpr137"; gene_source "ensembl"; gene_biotype "protein_coding"; transcript_name "Gpr137-202"; transcript_source "ensembl"; transcript_biotype "protein_coding"; exon_id "ENSRNOE00000206322"; exon_version "1"; tag "Ensembl_canonical";
1	ensembl	CDS	213560321	213560546	0	-	1	gene_id "ENSRNOG00000021145"; gene_version "8"; transcript_id "ENSRNOT00000116359"; transcript_version "2"; exon_number "4"; gene_name "Gpr137"; gene_source "ensembl"; gene_biotype "protein_coding"; transcript_name "Gpr137-202"; transcript_source "ensembl"; transcript_biotype "protein_coding"; protein_id "ENSRNOP00000078979"; protein_version "2"; tag "Ensembl_canonical";
1	ensembl	exon	213561187	213561236	0	-	.	gene_id "ENSRNOG00000021145"; gene_version "8"; transcript_id "ENSRNOT00000116359"; transcript_version "2"; exon_number "3"; gene_name "Gpr137"; gene_source "ensembl"; gene_biotype "protein_coding"; transcript_name "Gpr137-202"; transcript_source "ensembl"; transcript_biotype "protein_coding"; exon_id "ENSRNOE00000466959"; exon_version "1"; tag "Ensembl_canonical";
1	ensembl	CDS	213561187	213561236	0	-	0	gene_id "ENSRNOG00000021145"; gene_version "8"; transcript_id "ENSRNOT00000116359"; transcript_version "2"; exon_number "3"; gene_name "Gpr137"; gene_source "ensembl"; gene_biotype "protein_coding"; transcript_name "Gpr137-202"; transcript_source "ensembl"; transcript_biotype "protein_coding"; protein_id "ENSRNOP00000078979"; protein_version "2"; tag "Ensembl_canonical";
1	ensembl	exon	213561317	213561541	0	-	.	gene_id "ENSRNOG00000021145"; gene_version "8"; transcript_id "ENSRNOT00000116359"; transcript_version "2"; exon_number "2"; gene_name "Gpr137"; gene_source "ensembl"; gene_biotype "protein_coding"; transcript_name "Gpr137-202"; transcript_source "ensembl"; transcript_biotype "protein_coding"; exon_id "ENSRNOE00000739327"; exon_version "1"; tag "Ensembl_canonical";
1	ensembl	CDS	213561317	213561541	0	-	0	gene_id "ENSRNOG00000021145"; gene_version "8"; transcript_id "ENSRNOT00000116359"; transcript_version "2"; exon_number "2"; gene_name "Gpr137"; gene_source "ensembl"; gene_biotype "protein_coding"; transcript_name "Gpr137-202"; transcript_source "ensembl"; transcript_biotype "protein_coding"; protein_id "ENSRNOP00000078979"; protein_version "2"; tag "Ensembl_canonical";
1	ensembl	exon	213561317	213561673	0	-	.	gene_id "ENSRNOG00000021145"; gene_version "8"; transcript_id "ENSRNOT00000105163"; transcript_version "2"; exon_number "1"; gene_name "Gpr137"; gene_source "ensembl"; gene_biotype "protein_coding"; transcript_name "Gpr137-201"; transcript_source "ensembl"; transcript_biotype "protein_coding"; exon_id "ENSRNOE00000624699"; exon_version "1";
1	ensembl	CDS	213561317	213561673	0	-	0	gene_id "ENSRNOG00000021145"; gene_version "8"; transcript_id "ENSRNOT00000105163"; transcript_version "2"; exon_number "1"; gene_name "Gpr137"; gene_source "ensembl"; gene_biotype "protein_coding"; transcript_name "Gpr137-201"; transcript_source "ensembl"; transcript_biotype "protein_coding"; protein_id "ENSRNOP00000090541"; protein_version "1";
1	ensembl	start_codon	213561671	213561673	0	-	0	gene_id "ENSRNOG00000021145"; gene_version "8"; transcript_id "ENSRNOT00000105163"; transcript_version "2"; exon_number "1"; gene_name "Gpr137"; gene_source "ensembl"; gene_biotype "protein_coding"; transcript_name "Gpr137-201"; transcript_source "ensembl"; transcript_biotype "protein_coding";
1	ensembl	CDS	213563655	213563885	0	-	0	gene_id "ENSRNOG00000021145"; gene_version "8"; transcript_id "ENSRNOT00000116359"; transcript_version "2"; exon_number "1"; gene_name "Gpr137"; gene_source "ensembl"; gene_biotype "protein_coding"; transcript_name "Gpr137-202"; transcript_source "ensembl"; transcript_biotype "protein_coding"; protein_id "ENSRNOP00000078979"; protein_version "2"; tag "Ensembl_canonical";
1	ensembl	exon	213563655	213563966	0	-	.	gene_id "ENSRNOG00000021145"; gene_version "8"; transcript_id "ENSRNOT00000116359"; transcript_version "2"; exon_number "1"; gene_name "Gpr137"; gene_source "ensembl"; gene_biotype "protein_coding"; transcript_name "Gpr137-202"; transcript_source "ensembl"; transcript_biotype "protein_coding"; exon_id "ENSRNOE00000774321"; exon_version "1"; tag "Ensembl_canonical";
1	ensembl	start_codon	213563883	213563885	0	-	0	gene_id "ENSRNOG00000021145"; gene_version "8"; transcript_id "ENSRNOT00000116359"; transcript_version "2"; exon_number "1"; gene_name "Gpr137"; gene_source "ensembl"; gene_biotype "protein_coding"; transcript_name "Gpr137-202"; transcript_source "ensembl"; transcript_biotype "protein_coding"; tag "Ensembl_canonical";
1	ensembl	five_prime_utr	213563886	213563966	0	-	.	gene_id "ENSRNOG00000021145"; gene_version "8"; transcript_id "ENSRNOT00000116359"; transcript_version "2"; gene_name "Gpr137"; gene_source "ensembl"; gene_biotype "protein_coding"; transcript_name "Gpr137-202"; transcript_source "ensembl"; transcript_biotype "protein_coding"; tag "Ensembl_canonical";
1	ensembl	three_prime_utr	213574166	213574168	0	-	.	gene_id "ENSRNOG00000021150"; gene_version "8"; transcript_id "ENSRNOT00000098773"; transcript_version "2"; gene_name "Plcb3"; gene_source "ensembl"; gene_biotype "protein_coding"; transcript_name "Plcb3-202"; transcript_source "ensembl"; transcript_biotype "protein_coding";
1	ensembl	three_prime_utr	213574166	213574168	0	-	.	gene_id "ENSRNOG00000021150"; gene_version "8"; transcript_id "ENSRNOT00000028720"; transcript_version "8"; gene_name "Plcb3"; gene_source "ensembl"; gene_biotype "protein_coding"; transcript_name "Plcb3-201"; transcript_source "ensembl"; transcript_biotype "protein_coding"; tag "Ensembl_canonical";
1	ensembl	exon	213574166	213574372	0	-	.	gene_id "ENSRNOG00000021150"; gene_version "8"; transcript_id "ENSRNOT00000098773"; transcript_version "2"; exon_number "30"; gene_name "Plcb3"; gene_source "ensembl"; gene_biotype "protein_coding"; transcript_name "Plcb3-202"; transcript_source "ensembl"; transcript_biotype "protein_coding"; exon_id "ENSRNOE00000206413"; exon_version "6";
1	ensembl	exon	213574166	213574372	0	-	.	gene_id "ENSRNOG00000021150"; gene_version "8"; transcript_id "ENSRNOT00000028720"; transcript_version "8"; exon_number "31"; gene_name "Plcb3"; gene_source "ensembl"; gene_biotype "protein_coding"; transcript_name "Plcb3-201"; transcript_source "ensembl"; transcript_biotype "protein_coding"; exon_id "ENSRNOE00000206413"; exon_version "6"; tag "Ensembl_canonical";
1	ENSEMBL114_rn	exon	213574166	213574372	409.403689476309	-	.	gene_id "ENSRNOG00000021150"; transcript_id "ENSRNOG00000021150_tx_1"; exon_id "1_213574166_213574372_-"; exonnum "31"; txlen "3874";
1	ensembl	transcript	213574166	213589423	0	-	.	gene_id "ENSRNOG00000021150"; gene_version "8"; transcript_id "ENSRNOT00000098773"; transcript_version "2"; gene_name "Plcb3"; gene_source "ensembl"; gene_biotype "protein_coding"; transcript_name "Plcb3-202"; transcript_source "ensembl"; transcript_biotype "protein_coding";
1	ensembl	gene	213574166	213589583	0	-	.	gene_id "ENSRNOG00000021150"; gene_version "8"; gene_name "Plcb3"; gene_source "ensembl"; gene_biotype "protein_coding";
1	ensembl	transcript	213574166	213589583	0	-	.	gene_id "ENSRNOG00000021150"; gene_version "8"; transcript_id "ENSRNOT00000028720"; transcript_version "8"; gene_name "Plcb3"; gene_source "ensembl"; gene_biotype "protein_coding"; transcript_name "Plcb3-201"; transcript_source "ensembl"; transcript_biotype "protein_coding"; tag "Ensembl_canonical";
1	ensembl	stop_codon	213574169	213574171	0	-	0	gene_id "ENSRNOG00000021150"; gene_version "8"; transcript_id "ENSRNOT00000098773"; transcript_version "2"; exon_number "30"; gene_name "Plcb3"; gene_source "ensembl"; gene_biotype "protein_coding"; transcript_name "Plcb3-202"; transcript_source "ensembl"; transcript_biotype "protein_coding";
1	ensembl	stop_codon	213574169	213574171	0	-	0	gene_id "ENSRNOG00000021150"; gene_version "8"; transcript_id "ENSRNOT00000028720"; transcript_version "8"; exon_number "31"; gene_name "Plcb3"; gene_source "ensembl"; gene_biotype "protein_coding"; transcript_name "Plcb3-201"; transcript_source "ensembl"; transcript_biotype "protein_coding"; tag "Ensembl_canonical";
1	ensembl	CDS	213574172	213574372	0	-	0	gene_id "ENSRNOG00000021150"; gene_version "8"; transcript_id "ENSRNOT00000098773"; transcript_version "2"; exon_number "30"; gene_name "Plcb3"; gene_source "ensembl"; gene_biotype "protein_coding"; transcript_name "Plcb3-202"; transcript_source "ensembl"; transcript_biotype "protein_coding"; protein_id "ENSRNOP00000078628"; protein_version "1";
1	ensembl	CDS	213574172	213574372	0	-	0	gene_id "ENSRNOG00000021150"; gene_version "8"; transcript_id "ENSRNOT00000028720"; transcript_version "8"; exon_number "31"; gene_name "Plcb3"; gene_source "ensembl"; gene_biotype "protein_coding"; transcript_name "Plcb3-201"; transcript_source "ensembl"; transcript_biotype "protein_coding"; protein_id "ENSRNOP00000028720"; protein_version "6"; tag "Ensembl_canonical";
1	ensembl	exon	213574467	213574553	0	-	.	gene_id "ENSRNOG00000021150"; gene_version "8"; transcript_id "ENSRNOT00000098773"; transcript_version "2"; exon_number "29"; gene_name "Plcb3"; gene_source "ensembl"; gene_biotype "protein_coding"; transcript_name "Plcb3-202"; transcript_source "ensembl"; transcript_biotype "protein_coding"; exon_id "ENSRNOE00000206467"; exon_version "1";
1	ensembl	CDS	213574467	213574553	0	-	0	gene_id "ENSRNOG00000021150"; gene_version "8"; transcript_id "ENSRNOT00000098773"; transcript_version "2"; exon_number "29"; gene_name "Plcb3"; gene_source "ensembl"; gene_biotype "protein_coding"; transcript_name "Plcb3-202"; transcript_source "ensembl"; transcript_biotype "protein_coding"; protein_id "ENSRNOP00000078628"; protein_version "1";
1	ensembl	exon	213574467	213574553	0	-	.	gene_id "ENSRNOG00000021150"; gene_version "8"; transcript_id "ENSRNOT00000028720"; transcript_version "8"; exon_number "30"; gene_name "Plcb3"; gene_source "ensembl"; gene_biotype "protein_coding"; transcript_name "Plcb3-201"; transcript_source "ensembl"; transcript_biotype "protein_coding"; exon_id "ENSRNOE00000206467"; exon_version "1"; tag "Ensembl_canonical";
1	ensembl	CDS	213574467	213574553	0	-	0	gene_id "ENSRNOG00000021150"; gene_version "8"; transcript_id "ENSRNOT00000028720"; transcript_version "8"; exon_number "30"; gene_name "Plcb3"; gene_source "ensembl"; gene_biotype "protein_coding"; transcript_name "Plcb3-201"; transcript_source "ensembl"; transcript_biotype "protein_coding"; protein_id "ENSRNOP00000028720"; protein_version "6"; tag "Ensembl_canonical";
1	ENSEMBL114_rn	exon	213574467	213574553	409.403689476309	-	.	gene_id "ENSRNOG00000021150"; transcript_id "ENSRNOG00000021150_tx_1"; exon_id "1_213574467_213574553_-"; exonnum "30"; txlen "3874";
1	ensembl	exon	213574761	213574818	0	-	.	gene_id "ENSRNOG00000021150"; gene_version "8"; transcript_id "ENSRNOT00000098773"; transcript_version "2"; exon_number "28"; gene_name "Plcb3"; gene_source "ensembl"; gene_biotype "protein_coding"; transcript_name "Plcb3-202"; transcript_source "ensembl"; transcript_biotype "protein_coding"; exon_id "ENSRNOE00000206466"; exon_version "1";
1	ensembl	CDS	213574761	213574818	0	-	1	gene_id "ENSRNOG00000021150"; gene_version "8"; transcript_id "ENSRNOT00000098773"; transcript_version "2"; exon_number "28"; gene_name "Plcb3"; gene_source "ensembl"; gene_biotype "protein_coding"; transcript_name "Plcb3-202"; transcript_source "ensembl"; transcript_biotype "protein_coding"; protein_id "ENSRNOP00000078628"; protein_version "1";
1	ensembl	exon	213574761	213574818	0	-	.	gene_id "ENSRNOG00000021150"; gene_version "8"; transcript_id "ENSRNOT00000028720"; transcript_version "8"; exon_number "29"; gene_name "Plcb3"; gene_source "ensembl"; gene_biotype "protein_coding"; transcript_name "Plcb3-201"; transcript_source "ensembl"; transcript_biotype "protein_coding"; exon_id "ENSRNOE00000206466"; exon_version "1"; tag "Ensembl_canonical";
1	ensembl	CDS	213574761	213574818	0	-	1	gene_id "ENSRNOG00000021150"; gene_version "8"; transcript_id "ENSRNOT00000028720"; transcript_version "8"; exon_number "29"; gene_name "Plcb3"; gene_source "ensembl"; gene_biotype "protein_coding"; transcript_name "Plcb3-201"; transcript_source "ensembl"; transcript_biotype "protein_coding"; protein_id "ENSRNOP00000028720"; protein_version "6"; tag "Ensembl_canonical";
1	ENSEMBL114_rn	exon	213574761	213574818	409.403689476309	-	.	gene_id "ENSRNOG00000021150"; transcript_id "ENSRNOG00000021150_tx_1"; exon_id "1_213574761_213574818_-"; exonnum "29"; txlen "3874";
1	ensembl	exon	213574900	213574989	0	-	.	gene_id "ENSRNOG00000021150"; gene_version "8"; transcript_id "ENSRNOT00000098773"; transcript_version "2"; exon_number "27"; gene_name "Plcb3"; gene_source "ensembl"; gene_biotype "protein_coding"; transcript_name "Plcb3-202"; transcript_source "ensembl"; transcript_biotype "protein_coding"; exon_id "ENSRNOE00000206409"; exon_version "1";
1	ensembl	CDS	213574900	213574989	0	-	1	gene_id "ENSRNOG00000021150"; gene_version "8"; transcript_id "ENSRNOT00000098773"; transcript_version "2"; exon_number "27"; gene_name "Plcb3"; gene_source "ensembl"; gene_biotype "protein_coding"; transcript_name "Plcb3-202"; transcript_source "ensembl"; transcript_biotype "protein_coding"; protein_id "ENSRNOP00000078628"; protein_version "1";
1	ensembl	exon	213574900	213574989	0	-	.	gene_id "ENSRNOG00000021150"; gene_version "8"; transcript_id "ENSRNOT00000028720"; transcript_version "8"; exon_number "28"; gene_name "Plcb3"; gene_source "ensembl"; gene_biotype "protein_coding"; transcript_name "Plcb3-201"; transcript_source "ensembl"; transcript_biotype "protein_coding"; exon_id "ENSRNOE00000206409"; exon_version "1"; tag "Ensembl_canonical";
1	ensembl	CDS	213574900	213574989	0	-	1	gene_id "ENSRNOG00000021150"; gene_version "8"; transcript_id "ENSRNOT00000028720"; transcript_version "8"; exon_number "28"; gene_name "Plcb3"; gene_source "ensembl"; gene_biotype "protein_coding"; transcript_name "Plcb3-201"; transcript_source "ensembl"; transcript_biotype "protein_coding"; protein_id "ENSRNOP00000028720"; protein_version "6"; tag "Ensembl_canonical";
1	ENSEMBL114_rn	exon	213574900	213574989	409.403689476309	-	.	gene_id "ENSRNOG00000021150"; transcript_id "ENSRNOG00000021150_tx_1"; exon_id "1_213574900_213574989_-"; exonnum "28"; txlen "3874";
1	ensembl	exon	213575080	213575156	0	-	.	gene_id "ENSRNOG00000021150"; gene_version "8"; transcript_id "ENSRNOT00000098773"; transcript_version "2"; exon_number "26"; gene_name "Plcb3"; gene_source "ensembl"; gene_biotype "protein_coding"; transcript_name "Plcb3-202"; transcript_source "ensembl"; transcript_biotype "protein_coding"; exon_id "ENSRNOE00000206407"; exon_version "1";
1	ensembl	CDS	213575080	213575156	0	-	0	gene_id "ENSRNOG00000021150"; gene_version "8"; transcript_id "ENSRNOT00000098773"; transcript_version "2"; exon_number "26"; gene_name "Plcb3"; gene_source "ensembl"; gene_biotype "protein_coding"; transcript_name "Plcb3-202"; transcript_source "ensembl"; transcript_biotype "protein_coding"; protein_id "ENSRNOP00000078628"; protein_version "1";
1	ensembl	exon	213575080	213575156	0	-	.	gene_id "ENSRNOG00000021150"; gene_version "8"; transcript_id "ENSRNOT00000028720"; transcript_version "8"; exon_number "27"; gene_name "Plcb3"; gene_source "ensembl"; gene_biotype "protein_coding"; transcript_name "Plcb3-201"; transcript_source "ensembl"; transcript_biotype "protein_coding"; exon_id "ENSRNOE00000206407"; exon_version "1"; tag "Ensembl_canonical";
1	ensembl	CDS	213575080	213575156	0	-	0	gene_id "ENSRNOG00000021150"; gene_version "8"; transcript_id "ENSRNOT00000028720"; transcript_version "8"; exon_number "27"; gene_name "Plcb3"; gene_source "ensembl"; gene_biotype "protein_coding"; transcript_name "Plcb3-201"; transcript_source "ensembl"; transcript_biotype "protein_coding"; protein_id "ENSRNOP00000028720"; protein_version "6"; tag "Ensembl_canonical";
1	ENSEMBL114_rn	exon	213575080	213575156	409.403689476309	-	.	gene_id "ENSRNOG00000021150"; transcript_id "ENSRNOG00000021150_tx_1"; exon_id "1_213575080_213575156_-"; exonnum "27"; txlen "3874";
1	ensembl	exon	213575249	213575405	0	-	.	gene_id "ENSRNOG00000021150"; gene_version "8"; transcript_id "ENSRNOT00000098773"; transcript_version "2"; exon_number "25"; gene_name "Plcb3"; gene_source "ensembl"; gene_biotype "protein_coding"; transcript_name "Plcb3-202"; transcript_source "ensembl"; transcript_biotype "protein_coding"; exon_id "ENSRNOE00000206465"; exon_version "1";
1	ensembl	CDS	213575249	213575405	0	-	1	gene_id "ENSRNOG00000021150"; gene_version "8"; transcript_id "ENSRNOT00000098773"; transcript_version "2"; exon_number "25"; gene_name "Plcb3"; gene_source "ensembl"; gene_biotype "protein_coding"; transcript_name "Plcb3-202"; transcript_source "ensembl"; transcript_biotype "protein_coding"; protein_id "ENSRNOP00000078628"; protein_version "1";
1	ensembl	exon	213575249	213575405	0	-	.	gene_id "ENSRNOG00000021150"; gene_version "8"; transcript_id "ENSRNOT00000028720"; transcript_version "8"; exon_number "26"; gene_name "Plcb3"; gene_source "ensembl"; gene_biotype "protein_coding"; transcript_name "Plcb3-201"; transcript_source "ensembl"; transcript_biotype "protein_coding"; exon_id "ENSRNOE00000206465"; exon_version "1"; tag "Ensembl_canonical";
1	ensembl	CDS	213575249	213575405	0	-	1	gene_id "ENSRNOG00000021150"; gene_version "8"; transcript_id "ENSRNOT00000028720"; transcript_version "8"; exon_number "26"; gene_name "Plcb3"; gene_source "ensembl"; gene_biotype "protein_coding"; transcript_name "Plcb3-201"; transcript_source "ensembl"; transcript_biotype "protein_coding"; protein_id "ENSRNOP00000028720"; protein_version "6"; tag "Ensembl_canonical";
1	ENSEMBL114_rn	exon	213575249	213575405	409.403689476309	-	.	gene_id "ENSRNOG00000021150"; transcript_id "ENSRNOG00000021150_tx_1"; exon_id "1_213575249_213575405_-"; exonnum "26"; txlen "3874";
1	ensembl	exon	213575732	213575924	0	-	.	gene_id "ENSRNOG00000021150"; gene_version "8"; transcript_id "ENSRNOT00000098773"; transcript_version "2"; exon_number "24"; gene_name "Plcb3"; gene_source "ensembl"; gene_biotype "protein_coding"; transcript_name "Plcb3-202"; transcript_source "ensembl"; transcript_biotype "protein_coding"; exon_id "ENSRNOE00000206403"; exon_version "1";
1	ensembl	CDS	213575732	213575924	0	-	2	gene_id "ENSRNOG00000021150"; gene_version "8"; transcript_id "ENSRNOT00000098773"; transcript_version "2"; exon_number "24"; gene_name "Plcb3"; gene_source "ensembl"; gene_biotype "protein_coding"; transcript_name "Plcb3-202"; transcript_source "ensembl"; transcript_biotype "protein_coding"; protein_id "ENSRNOP00000078628"; protein_version "1";
1	ensembl	exon	213575732	213575924	0	-	.	gene_id "ENSRNOG00000021150"; gene_version "8"; transcript_id "ENSRNOT00000028720"; transcript_version "8"; exon_number "25"; gene_name "Plcb3"; gene_source "ensembl"; gene_biotype "protein_coding"; transcript_name "Plcb3-201"; transcript_source "ensembl"; transcript_biotype "protein_coding"; exon_id "ENSRNOE00000206403"; exon_version "1"; tag "Ensembl_canonical";
1	ensembl	CDS	213575732	213575924	0	-	2	gene_id "ENSRNOG00000021150"; gene_version "8"; transcript_id "ENSRNOT00000028720"; transcript_version "8"; exon_number "25"; gene_name "Plcb3"; gene_source "ensembl"; gene_biotype "protein_coding"; transcript_name "Plcb3-201"; transcript_source "ensembl"; transcript_biotype "protein_coding"; protein_id "ENSRNOP00000028720"; protein_version "6"; tag "Ensembl_canonical";
1	ENSEMBL114_rn	exon	213575732	213575924	409.403689476309	-	.	gene_id "ENSRNOG00000021150"; transcript_id "ENSRNOG00000021150_tx_1"; exon_id "1_213575732_213575924_-"; exonnum "25"; txlen "3874";
1	ensembl	exon	213576039	213576074	0	-	.	gene_id "ENSRNOG00000021150"; gene_version "8"; transcript_id "ENSRNOT00000098773"; transcript_version "2"; exon_number "23"; gene_name "Plcb3"; gene_source "ensembl"; gene_biotype "protein_coding"; transcript_name "Plcb3-202"; transcript_source "ensembl"; transcript_biotype "protein_coding"; exon_id "ENSRNOE00000206402"; exon_version "1";
1	ensembl	CDS	213576039	213576074	0	-	2	gene_id "ENSRNOG00000021150"; gene_version "8"; transcript_id "ENSRNOT00000098773"; transcript_version "2"; exon_number "23"; gene_name "Plcb3"; gene_source "ensembl"; gene_biotype "protein_coding"; transcript_name "Plcb3-202"; transcript_source "ensembl"; transcript_biotype "protein_coding"; protein_id "ENSRNOP00000078628"; protein_version "1";
1	ensembl	exon	213576039	213576074	0	-	.	gene_id "ENSRNOG00000021150"; gene_version "8"; transcript_id "ENSRNOT00000028720"; transcript_version "8"; exon_number "24"; gene_name "Plcb3"; gene_source "ensembl"; gene_biotype "protein_coding"; transcript_name "Plcb3-201"; transcript_source "ensembl"; transcript_biotype "protein_coding"; exon_id "ENSRNOE00000206402"; exon_version "1"; tag "Ensembl_canonical";
1	ensembl	CDS	213576039	213576074	0	-	2	gene_id "ENSRNOG00000021150"; gene_version "8"; transcript_id "ENSRNOT00000028720"; transcript_version "8"; exon_number "24"; gene_name "Plcb3"; gene_source "ensembl"; gene_biotype "protein_coding"; transcript_name "Plcb3-201"; transcript_source "ensembl"; transcript_biotype "protein_coding"; protein_id "ENSRNOP00000028720"; protein_version "6"; tag "Ensembl_canonical";
1	ENSEMBL114_rn	exon	213576039	213576074	409.403689476309	-	.	gene_id "ENSRNOG00000021150"; transcript_id "ENSRNOG00000021150_tx_1"; exon_id "1_213576039_213576074_-"; exonnum "24"; txlen "3874";
1	ensembl	exon	213576166	213576319	0	-	.	gene_id "ENSRNOG00000021150"; gene_version "8"; transcript_id "ENSRNOT00000098773"; transcript_version "2"; exon_number "22"; gene_name "Plcb3"; gene_source "ensembl"; gene_biotype "protein_coding"; transcript_name "Plcb3-202"; transcript_source "ensembl"; transcript_biotype "protein_coding"; exon_id "ENSRNOE00000206399"; exon_version "1";
1	ensembl	CDS	213576166	213576319	0	-	0	gene_id "ENSRNOG00000021150"; gene_version "8"; transcript_id "ENSRNOT00000098773"; transcript_version "2"; exon_number "22"; gene_name "Plcb3"; gene_source "ensembl"; gene_biotype "protein_coding"; transcript_name "Plcb3-202"; transcript_source "ensembl"; transcript_biotype "protein_coding"; protein_id "ENSRNOP00000078628"; protein_version "1";
1	ensembl	exon	213576166	213576319	0	-	.	gene_id "ENSRNOG00000021150"; gene_version "8"; transcript_id "ENSRNOT00000028720"; transcript_version "8"; exon_number "23"; gene_name "Plcb3"; gene_source "ensembl"; gene_biotype "protein_coding"; transcript_name "Plcb3-201"; transcript_source "ensembl"; transcript_biotype "protein_coding"; exon_id "ENSRNOE00000206399"; exon_version "1"; tag "Ensembl_canonical";
1	ensembl	CDS	213576166	213576319	0	-	0	gene_id "ENSRNOG00000021150"; gene_version "8"; transcript_id "ENSRNOT00000028720"; transcript_version "8"; exon_number "23"; gene_name "Plcb3"; gene_source "ensembl"; gene_biotype "protein_coding"; transcript_name "Plcb3-201"; transcript_source "ensembl"; transcript_biotype "protein_coding"; protein_id "ENSRNOP00000028720"; protein_version "6"; tag "Ensembl_canonical";
1	ENSEMBL114_rn	exon	213576166	213576319	409.403689476309	-	.	gene_id "ENSRNOG00000021150"; transcript_id "ENSRNOG00000021150_tx_1"; exon_id "1_213576166_213576319_-"; exonnum "23"; txlen "3874";
1	ensembl	exon	213577764	213577855	0	-	.	gene_id "ENSRNOG00000021150"; gene_version "8"; transcript_id "ENSRNOT00000098773"; transcript_version "2"; exon_number "21"; gene_name "Plcb3"; gene_source "ensembl"; gene_biotype "protein_coding"; transcript_name "Plcb3-202"; transcript_source "ensembl"; transcript_biotype "protein_coding"; exon_id "ENSRNOE00000206463"; exon_version "1";
1	ensembl	CDS	213577764	213577855	0	-	2	gene_id "ENSRNOG00000021150"; gene_version "8"; transcript_id "ENSRNOT00000098773"; transcript_version "2"; exon_number "21"; gene_name "Plcb3"; gene_source "ensembl"; gene_biotype "protein_coding"; transcript_name "Plcb3-202"; transcript_source "ensembl"; transcript_biotype "protein_coding"; protein_id "ENSRNOP00000078628"; protein_version "1";
1	ensembl	exon	213577764	213577855	0	-	.	gene_id "ENSRNOG00000021150"; gene_version "8"; transcript_id "ENSRNOT00000028720"; transcript_version "8"; exon_number "22"; gene_name "Plcb3"; gene_source "ensembl"; gene_biotype "protein_coding"; transcript_name "Plcb3-201"; transcript_source "ensembl"; transcript_biotype "protein_coding"; exon_id "ENSRNOE00000206463"; exon_version "1"; tag "Ensembl_canonical";
1	ensembl	CDS	213577764	213577855	0	-	2	gene_id "ENSRNOG00000021150"; gene_version "8"; transcript_id "ENSRNOT00000028720"; transcript_version "8"; exon_number "22"; gene_name "Plcb3"; gene_source "ensembl"; gene_biotype "protein_coding"; transcript_name "Plcb3-201"; transcript_source "ensembl"; transcript_biotype "protein_coding"; protein_id "ENSRNOP00000028720"; protein_version "6"; tag "Ensembl_canonical";
1	ENSEMBL114_rn	exon	213577764	213577855	409.403689476309	-	.	gene_id "ENSRNOG00000021150"; transcript_id "ENSRNOG00000021150_tx_1"; exon_id "1_213577764_213577855_-"; exonnum "22"; txlen "3874";
1	ensembl	exon	213578034	213578138	0	-	.	gene_id "ENSRNOG00000021150"; gene_version "8"; transcript_id "ENSRNOT00000098773"; transcript_version "2"; exon_number "20"; gene_name "Plcb3"; gene_source "ensembl"; gene_biotype "protein_coding"; transcript_name "Plcb3-202"; transcript_source "ensembl"; transcript_biotype "protein_coding"; exon_id "ENSRNOE00000206462"; exon_version "1";
1	ensembl	CDS	213578034	213578138	0	-	2	gene_id "ENSRNOG00000021150"; gene_version "8"; transcript_id "ENSRNOT00000098773"; transcript_version "2"; exon_number "20"; gene_name "Plcb3"; gene_source "ensembl"; gene_biotype "protein_coding"; transcript_name "Plcb3-202"; transcript_source "ensembl"; transcript_biotype "protein_coding"; protein_id "ENSRNOP00000078628"; protein_version "1";
1	ensembl	exon	213578034	213578138	0	-	.	gene_id "ENSRNOG00000021150"; gene_version "8"; transcript_id "ENSRNOT00000028720"; transcript_version "8"; exon_number "21"; gene_name "Plcb3"; gene_source "ensembl"; gene_biotype "protein_coding"; transcript_name "Plcb3-201"; transcript_source "ensembl"; transcript_biotype "protein_coding"; exon_id "ENSRNOE00000206462"; exon_version "1"; tag "Ensembl_canonical";
1	ensembl	CDS	213578034	213578138	0	-	2	gene_id "ENSRNOG00000021150"; gene_version "8"; transcript_id "ENSRNOT00000028720"; transcript_version "8"; exon_number "21"; gene_name "Plcb3"; gene_source "ensembl"; gene_biotype "protein_coding"; transcript_name "Plcb3-201"; transcript_source "ensembl"; transcript_biotype "protein_coding"; protein_id "ENSRNOP00000028720"; protein_version "6"; tag "Ensembl_canonical";
1	ENSEMBL114_rn	exon	213578034	213578138	409.403689476309	-	.	gene_id "ENSRNOG00000021150"; transcript_id "ENSRNOG00000021150_tx_1"; exon_id "1_213578034_213578138_-"; exonnum "21"; txlen "3874";
1	ensembl	exon	213578222	213578321	0	-	.	gene_id "ENSRNOG00000021150"; gene_version "8"; transcript_id "ENSRNOT00000098773"; transcript_version "2"; exon_number "19"; gene_name "Plcb3"; gene_source "ensembl"; gene_biotype "protein_coding"; transcript_name "Plcb3-202"; transcript_source "ensembl"; transcript_biotype "protein_coding"; exon_id "ENSRNOE00000206460"; exon_version "1";
1	ensembl	CDS	213578222	213578321	0	-	0	gene_id "ENSRNOG00000021150"; gene_version "8"; transcript_id "ENSRNOT00000098773"; transcript_version "2"; exon_number "19"; gene_name "Plcb3"; gene_source "ensembl"; gene_biotype "protein_coding"; transcript_name "Plcb3-202"; transcript_source "ensembl"; transcript_biotype "protein_coding"; protein_id "ENSRNOP00000078628"; protein_version "1";
1	ensembl	exon	213578222	213578321	0	-	.	gene_id "ENSRNOG00000021150"; gene_version "8"; transcript_id "ENSRNOT00000028720"; transcript_version "8"; exon_number "20"; gene_name "Plcb3"; gene_source "ensembl"; gene_biotype "protein_coding"; transcript_name "Plcb3-201"; transcript_source "ensembl"; transcript_biotype "protein_coding"; exon_id "ENSRNOE00000206460"; exon_version "1"; tag "Ensembl_canonical";
1	ensembl	CDS	213578222	213578321	0	-	0	gene_id "ENSRNOG00000021150"; gene_version "8"; transcript_id "ENSRNOT00000028720"; transcript_version "8"; exon_number "20"; gene_name "Plcb3"; gene_source "ensembl"; gene_biotype "protein_coding"; transcript_name "Plcb3-201"; transcript_source "ensembl"; transcript_biotype "protein_coding"; protein_id "ENSRNOP00000028720"; protein_version "6"; tag "Ensembl_canonical";
1	ENSEMBL114_rn	exon	213578222	213578321	409.403689476309	-	.	gene_id "ENSRNOG00000021150"; transcript_id "ENSRNOG00000021150_tx_1"; exon_id "1_213578222_213578321_-"; exonnum "20"; txlen "3874";
1	ensembl	exon	213578945	213579106	0	-	.	gene_id "ENSRNOG00000021150"; gene_version "8"; transcript_id "ENSRNOT00000098773"; transcript_version "2"; exon_number "18"; gene_name "Plcb3"; gene_source "ensembl"; gene_biotype "protein_coding"; transcript_name "Plcb3-202"; transcript_source "ensembl"; transcript_biotype "protein_coding"; exon_id "ENSRNOE00000206459"; exon_version "1";
1	ensembl	CDS	213578945	213579106	0	-	0	gene_id "ENSRNOG00000021150"; gene_version "8"; transcript_id "ENSRNOT00000098773"; transcript_version "2"; exon_number "18"; gene_name "Plcb3"; gene_source "ensembl"; gene_biotype "protein_coding"; transcript_name "Plcb3-202"; transcript_source "ensembl"; transcript_biotype "protein_coding"; protein_id "ENSRNOP00000078628"; protein_version "1";
1	ensembl	exon	213578945	213579106	0	-	.	gene_id "ENSRNOG00000021150"; gene_version "8"; transcript_id "ENSRNOT00000028720"; transcript_version "8"; exon_number "19"; gene_name "Plcb3"; gene_source "ensembl"; gene_biotype "protein_coding"; transcript_name "Plcb3-201"; transcript_source "ensembl"; transcript_biotype "protein_coding"; exon_id "ENSRNOE00000206459"; exon_version "1"; tag "Ensembl_canonical";
1	ensembl	CDS	213578945	213579106	0	-	0	gene_id "ENSRNOG00000021150"; gene_version "8"; transcript_id "ENSRNOT00000028720"; transcript_version "8"; exon_number "19"; gene_name "Plcb3"; gene_source "ensembl"; gene_biotype "protein_coding"; transcript_name "Plcb3-201"; transcript_source "ensembl"; transcript_biotype "protein_coding"; protein_id "ENSRNOP00000028720"; protein_version "6"; tag "Ensembl_canonical";
1	ENSEMBL114_rn	exon	213578945	213579106	409.403689476309	-	.	gene_id "ENSRNOG00000021150"; transcript_id "ENSRNOG00000021150_tx_1"; exon_id "1_213578945_213579106_-"; exonnum "19"; txlen "3874";
1	ensembl	exon	213579196	213579350	0	-	.	gene_id "ENSRNOG00000021150"; gene_version "8"; transcript_id "ENSRNOT00000098773"; transcript_version "2"; exon_number "17"; gene_name "Plcb3"; gene_source "ensembl"; gene_biotype "protein_coding"; transcript_name "Plcb3-202"; transcript_source "ensembl"; transcript_biotype "protein_coding"; exon_id "ENSRNOE00000206457"; exon_version "1";
1	ensembl	CDS	213579196	213579350	0	-	2	gene_id "ENSRNOG00000021150"; gene_version "8"; transcript_id "ENSRNOT00000098773"; transcript_version "2"; exon_number "17"; gene_name "Plcb3"; gene_source "ensembl"; gene_biotype "protein_coding"; transcript_name "Plcb3-202"; transcript_source "ensembl"; transcript_biotype "protein_coding"; protein_id "ENSRNOP00000078628"; protein_version "1";
1	ensembl	exon	213579196	213579350	0	-	.	gene_id "ENSRNOG00000021150"; gene_version "8"; transcript_id "ENSRNOT00000028720"; transcript_version "8"; exon_number "18"; gene_name "Plcb3"; gene_source "ensembl"; gene_biotype "protein_coding"; transcript_name "Plcb3-201"; transcript_source "ensembl"; transcript_biotype "protein_coding"; exon_id "ENSRNOE00000206457"; exon_version "1"; tag "Ensembl_canonical";
1	ensembl	CDS	213579196	213579350	0	-	2	gene_id "ENSRNOG00000021150"; gene_version "8"; transcript_id "ENSRNOT00000028720"; transcript_version "8"; exon_number "18"; gene_name "Plcb3"; gene_source "ensembl"; gene_biotype "protein_coding"; transcript_name "Plcb3-201"; transcript_source "ensembl"; transcript_biotype "protein_coding"; protein_id "ENSRNOP00000028720"; protein_version "6"; tag "Ensembl_canonical";
1	ENSEMBL114_rn	exon	213579196	213579350	409.403689476309	-	.	gene_id "ENSRNOG00000021150"; transcript_id "ENSRNOG00000021150_tx_1"; exon_id "1_213579196_213579350_-"; exonnum "18"; txlen "3874";
1	ensembl	exon	213579997	213580121	0	-	.	gene_id "ENSRNOG00000021150"; gene_version "8"; transcript_id "ENSRNOT00000098773"; transcript_version "2"; exon_number "16"; gene_name "Plcb3"; gene_source "ensembl"; gene_biotype "protein_coding"; transcript_name "Plcb3-202"; transcript_source "ensembl"; transcript_biotype "protein_coding"; exon_id "ENSRNOE00000206455"; exon_version "1";
1	ensembl	CDS	213579997	213580121	0	-	1	gene_id "ENSRNOG00000021150"; gene_version "8"; transcript_id "ENSRNOT00000098773"; transcript_version "2"; exon_number "16"; gene_name "Plcb3"; gene_source "ensembl"; gene_biotype "protein_coding"; transcript_name "Plcb3-202"; transcript_source "ensembl"; transcript_biotype "protein_coding"; protein_id "ENSRNOP00000078628"; protein_version "1";
1	ensembl	exon	213579997	213580121	0	-	.	gene_id "ENSRNOG00000021150"; gene_version "8"; transcript_id "ENSRNOT00000028720"; transcript_version "8"; exon_number "17"; gene_name "Plcb3"; gene_source "ensembl"; gene_biotype "protein_coding"; transcript_name "Plcb3-201"; transcript_source "ensembl"; transcript_biotype "protein_coding"; exon_id "ENSRNOE00000206455"; exon_version "1"; tag "Ensembl_canonical";
1	ensembl	CDS	213579997	213580121	0	-	1	gene_id "ENSRNOG00000021150"; gene_version "8"; transcript_id "ENSRNOT00000028720"; transcript_version "8"; exon_number "17"; gene_name "Plcb3"; gene_source "ensembl"; gene_biotype "protein_coding"; transcript_name "Plcb3-201"; transcript_source "ensembl"; transcript_biotype "protein_coding"; protein_id "ENSRNOP00000028720"; protein_version "6"; tag "Ensembl_canonical";
1	ENSEMBL114_rn	exon	213579997	213580121	409.403689476309	-	.	gene_id "ENSRNOG00000021150"; transcript_id "ENSRNOG00000021150_tx_1"; exon_id "1_213579997_213580121_-"; exonnum "17"; txlen "3874";
1	ensembl	exon	213580342	213580426	0	-	.	gene_id "ENSRNOG00000021150"; gene_version "8"; transcript_id "ENSRNOT00000098773"; transcript_version "2"; exon_number "15"; gene_name "Plcb3"; gene_source "ensembl"; gene_biotype "protein_coding"; transcript_name "Plcb3-202"; transcript_source "ensembl"; transcript_biotype "protein_coding"; exon_id "ENSRNOE00000206454"; exon_version "1";
1	ensembl	CDS	213580342	213580426	0	-	2	gene_id "ENSRNOG00000021150"; gene_version "8"; transcript_id "ENSRNOT00000098773"; transcript_version "2"; exon_number "15"; gene_name "Plcb3"; gene_source "ensembl"; gene_biotype "protein_coding"; transcript_name "Plcb3-202"; transcript_source "ensembl"; transcript_biotype "protein_coding"; protein_id "ENSRNOP00000078628"; protein_version "1";
1	ensembl	exon	213580342	213580426	0	-	.	gene_id "ENSRNOG00000021150"; gene_version "8"; transcript_id "ENSRNOT00000028720"; transcript_version "8"; exon_number "16"; gene_name "Plcb3"; gene_source "ensembl"; gene_biotype "protein_coding"; transcript_name "Plcb3-201"; transcript_source "ensembl"; transcript_biotype "protein_coding"; exon_id "ENSRNOE00000206454"; exon_version "1"; tag "Ensembl_canonical";
1	ensembl	CDS	213580342	213580426	0	-	2	gene_id "ENSRNOG00000021150"; gene_version "8"; transcript_id "ENSRNOT00000028720"; transcript_version "8"; exon_number "16"; gene_name "Plcb3"; gene_source "ensembl"; gene_biotype "protein_coding"; transcript_name "Plcb3-201"; transcript_source "ensembl"; transcript_biotype "protein_coding"; protein_id "ENSRNOP00000028720"; protein_version "6"; tag "Ensembl_canonical";
1	ENSEMBL114_rn	exon	213580342	213580426	409.403689476309	-	.	gene_id "ENSRNOG00000021150"; transcript_id "ENSRNOG00000021150_tx_1"; exon_id "1_213580342_213580426_-"; exonnum "16"; txlen "3874";
1	ensembl	exon	213580503	213580599	0	-	.	gene_id "ENSRNOG00000021150"; gene_version "8"; transcript_id "ENSRNOT00000098773"; transcript_version "2"; exon_number "14"; gene_name "Plcb3"; gene_source "ensembl"; gene_biotype "protein_coding"; transcript_name "Plcb3-202"; transcript_source "ensembl"; transcript_biotype "protein_coding"; exon_id "ENSRNOE00000206453"; exon_version "1";
1	ensembl	CDS	213580503	213580599	0	-	0	gene_id "ENSRNOG00000021150"; gene_version "8"; transcript_id "ENSRNOT00000098773"; transcript_version "2"; exon_number "14"; gene_name "Plcb3"; gene_source "ensembl"; gene_biotype "protein_coding"; transcript_name "Plcb3-202"; transcript_source "ensembl"; transcript_biotype "protein_coding"; protein_id "ENSRNOP00000078628"; protein_version "1";
1	ensembl	exon	213580503	213580599	0	-	.	gene_id "ENSRNOG00000021150"; gene_version "8"; transcript_id "ENSRNOT00000028720"; transcript_version "8"; exon_number "15"; gene_name "Plcb3"; gene_source "ensembl"; gene_biotype "protein_coding"; transcript_name "Plcb3-201"; transcript_source "ensembl"; transcript_biotype "protein_coding"; exon_id "ENSRNOE00000206453"; exon_version "1"; tag "Ensembl_canonical";
1	ensembl	CDS	213580503	213580599	0	-	0	gene_id "ENSRNOG00000021150"; gene_version "8"; transcript_id "ENSRNOT00000028720"; transcript_version "8"; exon_number "15"; gene_name "Plcb3"; gene_source "ensembl"; gene_biotype "protein_coding"; transcript_name "Plcb3-201"; transcript_source "ensembl"; transcript_biotype "protein_coding"; protein_id "ENSRNOP00000028720"; protein_version "6"; tag "Ensembl_canonical";
1	ENSEMBL114_rn	exon	213580503	213580599	409.403689476309	-	.	gene_id "ENSRNOG00000021150"; transcript_id "ENSRNOG00000021150_tx_1"; exon_id "1_213580503_213580599_-"; exonnum "15"; txlen "3874";
1	ensembl	exon	213581844	213582052	0	-	.	gene_id "ENSRNOG00000021150"; gene_version "8"; transcript_id "ENSRNOT00000098773"; transcript_version "2"; exon_number "13"; gene_name "Plcb3"; gene_source "ensembl"; gene_biotype "protein_coding"; transcript_name "Plcb3-202"; transcript_source "ensembl"; transcript_biotype "protein_coding"; exon_id "ENSRNOE00000206451"; exon_version "1";
1	ensembl	CDS	213581844	213582052	0	-	2	gene_id "ENSRNOG00000021150"; gene_version "8"; transcript_id "ENSRNOT00000098773"; transcript_version "2"; exon_number "13"; gene_name "Plcb3"; gene_source "ensembl"; gene_biotype "protein_coding"; transcript_name "Plcb3-202"; transcript_source "ensembl"; transcript_biotype "protein_coding"; protein_id "ENSRNOP00000078628"; protein_version "1";
1	ensembl	exon	213581844	213582052	0	-	.	gene_id "ENSRNOG00000021150"; gene_version "8"; transcript_id "ENSRNOT00000028720"; transcript_version "8"; exon_number "14"; gene_name "Plcb3"; gene_source "ensembl"; gene_biotype "protein_coding"; transcript_name "Plcb3-201"; transcript_source "ensembl"; transcript_biotype "protein_coding"; exon_id "ENSRNOE00000206451"; exon_version "1"; tag "Ensembl_canonical";
1	ensembl	CDS	213581844	213582052	0	-	2	gene_id "ENSRNOG00000021150"; gene_version "8"; transcript_id "ENSRNOT00000028720"; transcript_version "8"; exon_number "14"; gene_name "Plcb3"; gene_source "ensembl"; gene_biotype "protein_coding"; transcript_name "Plcb3-201"; transcript_source "ensembl"; transcript_biotype "protein_coding"; protein_id "ENSRNOP00000028720"; protein_version "6"; tag "Ensembl_canonical";
1	ENSEMBL114_rn	exon	213581844	213582052	409.403689476309	-	.	gene_id "ENSRNOG00000021150"; transcript_id "ENSRNOG00000021150_tx_1"; exon_id "1_213581844_213582052_-"; exonnum "14"; txlen "3874";
1	ensembl	exon	213582682	213582868	0	-	.	gene_id "ENSRNOG00000021150"; gene_version "8"; transcript_id "ENSRNOT00000098773"; transcript_version "2"; exon_number "12"; gene_name "Plcb3"; gene_source "ensembl"; gene_biotype "protein_coding"; transcript_name "Plcb3-202"; transcript_source "ensembl"; transcript_biotype "protein_coding"; exon_id "ENSRNOE00000206449"; exon_version "1";
1	ensembl	CDS	213582682	213582868	0	-	0	gene_id "ENSRNOG00000021150"; gene_version "8"; transcript_id "ENSRNOT00000098773"; transcript_version "2"; exon_number "12"; gene_name "Plcb3"; gene_source "ensembl"; gene_biotype "protein_coding"; transcript_name "Plcb3-202"; transcript_source "ensembl"; transcript_biotype "protein_coding"; protein_id "ENSRNOP00000078628"; protein_version "1";
1	ensembl	exon	213582682	213582868	0	-	.	gene_id "ENSRNOG00000021150"; gene_version "8"; transcript_id "ENSRNOT00000028720"; transcript_version "8"; exon_number "13"; gene_name "Plcb3"; gene_source "ensembl"; gene_biotype "protein_coding"; transcript_name "Plcb3-201"; transcript_source "ensembl"; transcript_biotype "protein_coding"; exon_id "ENSRNOE00000206449"; exon_version "1"; tag "Ensembl_canonical";
1	ensembl	CDS	213582682	213582868	0	-	0	gene_id "ENSRNOG00000021150"; gene_version "8"; transcript_id "ENSRNOT00000028720"; transcript_version "8"; exon_number "13"; gene_name "Plcb3"; gene_source "ensembl"; gene_biotype "protein_coding"; transcript_name "Plcb3-201"; transcript_source "ensembl"; transcript_biotype "protein_coding"; protein_id "ENSRNOP00000028720"; protein_version "6"; tag "Ensembl_canonical";
1	ENSEMBL114_rn	exon	213582682	213582868	409.403689476309	-	.	gene_id "ENSRNOG00000021150"; transcript_id "ENSRNOG00000021150_tx_1"; exon_id "1_213582682_213582868_-"; exonnum "13"; txlen "3874";
1	ensembl	exon	213582949	213583033	0	-	.	gene_id "ENSRNOG00000021150"; gene_version "8"; transcript_id "ENSRNOT00000098773"; transcript_version "2"; exon_number "11"; gene_name "Plcb3"; gene_source "ensembl"; gene_biotype "protein_coding"; transcript_name "Plcb3-202"; transcript_source "ensembl"; transcript_biotype "protein_coding"; exon_id "ENSRNOE00000206448"; exon_version "1";
1	ensembl	CDS	213582949	213583033	0	-	1	gene_id "ENSRNOG00000021150"; gene_version "8"; transcript_id "ENSRNOT00000098773"; transcript_version "2"; exon_number "11"; gene_name "Plcb3"; gene_source "ensembl"; gene_biotype "protein_coding"; transcript_name "Plcb3-202"; transcript_source "ensembl"; transcript_biotype "protein_coding"; protein_id "ENSRNOP00000078628"; protein_version "1";
1	ensembl	exon	213582949	213583033	0	-	.	gene_id "ENSRNOG00000021150"; gene_version "8"; transcript_id "ENSRNOT00000028720"; transcript_version "8"; exon_number "12"; gene_name "Plcb3"; gene_source "ensembl"; gene_biotype "protein_coding"; transcript_name "Plcb3-201"; transcript_source "ensembl"; transcript_biotype "protein_coding"; exon_id "ENSRNOE00000206448"; exon_version "1"; tag "Ensembl_canonical";
1	ensembl	CDS	213582949	213583033	0	-	1	gene_id "ENSRNOG00000021150"; gene_version "8"; transcript_id "ENSRNOT00000028720"; transcript_version "8"; exon_number "12"; gene_name "Plcb3"; gene_source "ensembl"; gene_biotype "protein_coding"; transcript_name "Plcb3-201"; transcript_source "ensembl"; transcript_biotype "protein_coding"; protein_id "ENSRNOP00000028720"; protein_version "6"; tag "Ensembl_canonical";
1	ENSEMBL114_rn	exon	213582949	213583033	409.403689476309	-	.	gene_id "ENSRNOG00000021150"; transcript_id "ENSRNOG00000021150_tx_1"; exon_id "1_213582949_213583033_-"; exonnum "12"; txlen "3874";
1	ensembl	exon	213583194	213583434	0	-	.	gene_id "ENSRNOG00000021150"; gene_version "8"; transcript_id "ENSRNOT00000098773"; transcript_version "2"; exon_number "10"; gene_name "Plcb3"; gene_source "ensembl"; gene_biotype "protein_coding"; transcript_name "Plcb3-202"; transcript_source "ensembl"; transcript_biotype "protein_coding"; exon_id "ENSRNOE00000206447"; exon_version "2";
1	ensembl	CDS	213583194	213583434	0	-	2	gene_id "ENSRNOG00000021150"; gene_version "8"; transcript_id "ENSRNOT00000098773"; transcript_version "2"; exon_number "10"; gene_name "Plcb3"; gene_source "ensembl"; gene_biotype "protein_coding"; transcript_name "Plcb3-202"; transcript_source "ensembl"; transcript_biotype "protein_coding"; protein_id "ENSRNOP00000078628"; protein_version "1";
1	ensembl	exon	213583194	213583434	0	-	.	gene_id "ENSRNOG00000021150"; gene_version "8"; transcript_id "ENSRNOT00000028720"; transcript_version "8"; exon_number "11"; gene_name "Plcb3"; gene_source "ensembl"; gene_biotype "protein_coding"; transcript_name "Plcb3-201"; transcript_source "ensembl"; transcript_biotype "protein_coding"; exon_id "ENSRNOE00000206447"; exon_version "2"; tag "Ensembl_canonical";
1	ensembl	CDS	213583194	213583434	0	-	2	gene_id "ENSRNOG00000021150"; gene_version "8"; transcript_id "ENSRNOT00000028720"; transcript_version "8"; exon_number "11"; gene_name "Plcb3"; gene_source "ensembl"; gene_biotype "protein_coding"; transcript_name "Plcb3-201"; transcript_source "ensembl"; transcript_biotype "protein_coding"; protein_id "ENSRNOP00000028720"; protein_version "6"; tag "Ensembl_canonical";
1	ENSEMBL114_rn	exon	213583194	213583434	409.403689476309	-	.	gene_id "ENSRNOG00000021150"; transcript_id "ENSRNOG00000021150_tx_1"; exon_id "1_213583194_213583434_-"; exonnum "11"; txlen "3874";
1	ensembl	exon	213584446	213584592	0	-	.	gene_id "ENSRNOG00000021150"; gene_version "8"; transcript_id "ENSRNOT00000098773"; transcript_version "2"; exon_number "9"; gene_name "Plcb3"; gene_source "ensembl"; gene_biotype "protein_coding"; transcript_name "Plcb3-202"; transcript_source "ensembl"; transcript_biotype "protein_coding"; exon_id "ENSRNOE00000206446"; exon_version "1";
1	ensembl	CDS	213584446	213584592	0	-	2	gene_id "ENSRNOG00000021150"; gene_version "8"; transcript_id "ENSRNOT00000098773"; transcript_version "2"; exon_number "9"; gene_name "Plcb3"; gene_source "ensembl"; gene_biotype "protein_coding"; transcript_name "Plcb3-202"; transcript_source "ensembl"; transcript_biotype "protein_coding"; protein_id "ENSRNOP00000078628"; protein_version "1";
1	ensembl	exon	213584446	213584592	0	-	.	gene_id "ENSRNOG00000021150"; gene_version "8"; transcript_id "ENSRNOT00000028720"; transcript_version "8"; exon_number "10"; gene_name "Plcb3"; gene_source "ensembl"; gene_biotype "protein_coding"; transcript_name "Plcb3-201"; transcript_source "ensembl"; transcript_biotype "protein_coding"; exon_id "ENSRNOE00000206446"; exon_version "1"; tag "Ensembl_canonical";
1	ensembl	CDS	213584446	213584592	0	-	2	gene_id "ENSRNOG00000021150"; gene_version "8"; transcript_id "ENSRNOT00000028720"; transcript_version "8"; exon_number "10"; gene_name "Plcb3"; gene_source "ensembl"; gene_biotype "protein_coding"; transcript_name "Plcb3-201"; transcript_source "ensembl"; transcript_biotype "protein_coding"; protein_id "ENSRNOP00000028720"; protein_version "6"; tag "Ensembl_canonical";
1	ENSEMBL114_rn	exon	213584446	213584592	409.403689476309	-	.	gene_id "ENSRNOG00000021150"; transcript_id "ENSRNOG00000021150_tx_1"; exon_id "1_213584446_213584592_-"; exonnum "10"; txlen "3874";
1	ensembl	exon	213584670	213584836	0	-	.	gene_id "ENSRNOG00000021150"; gene_version "8"; transcript_id "ENSRNOT00000098773"; transcript_version "2"; exon_number "8"; gene_name "Plcb3"; gene_source "ensembl"; gene_biotype "protein_coding"; transcript_name "Plcb3-202"; transcript_source "ensembl"; transcript_biotype "protein_coding"; exon_id "ENSRNOE00000206444"; exon_version "1";
1	ensembl	CDS	213584670	213584836	0	-	1	gene_id "ENSRNOG00000021150"; gene_version "8"; transcript_id "ENSRNOT00000098773"; transcript_version "2"; exon_number "8"; gene_name "Plcb3"; gene_source "ensembl"; gene_biotype "protein_coding"; transcript_name "Plcb3-202"; transcript_source "ensembl"; transcript_biotype "protein_coding"; protein_id "ENSRNOP00000078628"; protein_version "1";
1	ensembl	exon	213584670	213584836	0	-	.	gene_id "ENSRNOG00000021150"; gene_version "8"; transcript_id "ENSRNOT00000028720"; transcript_version "8"; exon_number "9"; gene_name "Plcb3"; gene_source "ensembl"; gene_biotype "protein_coding"; transcript_name "Plcb3-201"; transcript_source "ensembl"; transcript_biotype "protein_coding"; exon_id "ENSRNOE00000206444"; exon_version "1"; tag "Ensembl_canonical";
1	ensembl	CDS	213584670	213584836	0	-	1	gene_id "ENSRNOG00000021150"; gene_version "8"; transcript_id "ENSRNOT00000028720"; transcript_version "8"; exon_number "9"; gene_name "Plcb3"; gene_source "ensembl"; gene_biotype "protein_coding"; transcript_name "Plcb3-201"; transcript_source "ensembl"; transcript_biotype "protein_coding"; protein_id "ENSRNOP00000028720"; protein_version "6"; tag "Ensembl_canonical";
1	ENSEMBL114_rn	exon	213584670	213584836	409.403689476309	-	.	gene_id "ENSRNOG00000021150"; transcript_id "ENSRNOG00000021150_tx_1"; exon_id "1_213584670_213584836_-"; exonnum "9"; txlen "3874";
1	ensembl	exon	213585369	213585469	0	-	.	gene_id "ENSRNOG00000021150"; gene_version "8"; transcript_id "ENSRNOT00000098773"; transcript_version "2"; exon_number "7"; gene_name "Plcb3"; gene_source "ensembl"; gene_biotype "protein_coding"; transcript_name "Plcb3-202"; transcript_source "ensembl"; transcript_biotype "protein_coding"; exon_id "ENSRNOE00000206478"; exon_version "4";
1	ensembl	CDS	213585369	213585469	0	-	0	gene_id "ENSRNOG00000021150"; gene_version "8"; transcript_id "ENSRNOT00000098773"; transcript_version "2"; exon_number "7"; gene_name "Plcb3"; gene_source "ensembl"; gene_biotype "protein_coding"; transcript_name "Plcb3-202"; transcript_source "ensembl"; transcript_biotype "protein_coding"; protein_id "ENSRNOP00000078628"; protein_version "1";
1	ensembl	exon	213585369	213585469	0	-	.	gene_id "ENSRNOG00000021150"; gene_version "8"; transcript_id "ENSRNOT00000028720"; transcript_version "8"; exon_number "8"; gene_name "Plcb3"; gene_source "ensembl"; gene_biotype "protein_coding"; transcript_name "Plcb3-201"; transcript_source "ensembl"; transcript_biotype "protein_coding"; exon_id "ENSRNOE00000206478"; exon_version "4"; tag "Ensembl_canonical";
1	ensembl	CDS	213585369	213585469	0	-	0	gene_id "ENSRNOG00000021150"; gene_version "8"; transcript_id "ENSRNOT00000028720"; transcript_version "8"; exon_number "8"; gene_name "Plcb3"; gene_source "ensembl"; gene_biotype "protein_coding"; transcript_name "Plcb3-201"; transcript_source "ensembl"; transcript_biotype "protein_coding"; protein_id "ENSRNOP00000028720"; protein_version "6"; tag "Ensembl_canonical";
1	ENSEMBL114_rn	exon	213585369	213585469	409.403689476309	-	.	gene_id "ENSRNOG00000021150"; transcript_id "ENSRNOG00000021150_tx_1"; exon_id "1_213585369_213585469_-"; exonnum "8"; txlen "3874";
1	ensembl	exon	213585582	213585657	0	-	.	gene_id "ENSRNOG00000021150"; gene_version "8"; transcript_id "ENSRNOT00000098773"; transcript_version "2"; exon_number "6"; gene_name "Plcb3"; gene_source "ensembl"; gene_biotype "protein_coding"; transcript_name "Plcb3-202"; transcript_source "ensembl"; transcript_biotype "protein_coding"; exon_id "ENSRNOE00000206439"; exon_version "5";
1	ensembl	CDS	213585582	213585657	0	-	1	gene_id "ENSRNOG00000021150"; gene_version "8"; transcript_id "ENSRNOT00000098773"; transcript_version "2"; exon_number "6"; gene_name "Plcb3"; gene_source "ensembl"; gene_biotype "protein_coding"; transcript_name "Plcb3-202"; transcript_source "ensembl"; transcript_biotype "protein_coding"; protein_id "ENSRNOP00000078628"; protein_version "1";
1	ensembl	exon	213585582	213585657	0	-	.	gene_id "ENSRNOG00000021150"; gene_version "8"; transcript_id "ENSRNOT00000028720"; transcript_version "8"; exon_number "7"; gene_name "Plcb3"; gene_source "ensembl"; gene_biotype "protein_coding"; transcript_name "Plcb3-201"; transcript_source "ensembl"; transcript_biotype "protein_coding"; exon_id "ENSRNOE00000206439"; exon_version "5"; tag "Ensembl_canonical";
1	ensembl	CDS	213585582	213585657	0	-	1	gene_id "ENSRNOG00000021150"; gene_version "8"; transcript_id "ENSRNOT00000028720"; transcript_version "8"; exon_number "7"; gene_name "Plcb3"; gene_source "ensembl"; gene_biotype "protein_coding"; transcript_name "Plcb3-201"; transcript_source "ensembl"; transcript_biotype "protein_coding"; protein_id "ENSRNOP00000028720"; protein_version "6"; tag "Ensembl_canonical";
1	ENSEMBL114_rn	exon	213585582	213585657	409.403689476309	-	.	gene_id "ENSRNOG00000021150"; transcript_id "ENSRNOG00000021150_tx_1"; exon_id "1_213585582_213585657_-"; exonnum "7"; txlen "3874";
1	ensembl	exon	213585754	213585807	0	-	.	gene_id "ENSRNOG00000021150"; gene_version "8"; transcript_id "ENSRNOT00000098773"; transcript_version "2"; exon_number "5"; gene_name "Plcb3"; gene_source "ensembl"; gene_biotype "protein_coding"; transcript_name "Plcb3-202"; transcript_source "ensembl"; transcript_biotype "protein_coding"; exon_id "ENSRNOE00000206436"; exon_version "1";
1	ensembl	CDS	213585754	213585807	0	-	1	gene_id "ENSRNOG00000021150"; gene_version "8"; transcript_id "ENSRNOT00000098773"; transcript_version "2"; exon_number "5"; gene_name "Plcb3"; gene_source "ensembl"; gene_biotype "protein_coding"; transcript_name "Plcb3-202"; transcript_source "ensembl"; transcript_biotype "protein_coding"; protein_id "ENSRNOP00000078628"; protein_version "1";
1	ensembl	exon	213585754	213585807	0	-	.	gene_id "ENSRNOG00000021150"; gene_version "8"; transcript_id "ENSRNOT00000028720"; transcript_version "8"; exon_number "6"; gene_name "Plcb3"; gene_source "ensembl"; gene_biotype "protein_coding"; transcript_name "Plcb3-201"; transcript_source "ensembl"; transcript_biotype "protein_coding"; exon_id "ENSRNOE00000206436"; exon_version "1"; tag "Ensembl_canonical";
1	ensembl	CDS	213585754	213585807	0	-	1	gene_id "ENSRNOG00000021150"; gene_version "8"; transcript_id "ENSRNOT00000028720"; transcript_version "8"; exon_number "6"; gene_name "Plcb3"; gene_source "ensembl"; gene_biotype "protein_coding"; transcript_name "Plcb3-201"; transcript_source "ensembl"; transcript_biotype "protein_coding"; protein_id "ENSRNOP00000028720"; protein_version "6"; tag "Ensembl_canonical";
1	ENSEMBL114_rn	exon	213585754	213585807	409.403689476309	-	.	gene_id "ENSRNOG00000021150"; transcript_id "ENSRNOG00000021150_tx_1"; exon_id "1_213585754_213585807_-"; exonnum "6"; txlen "3874";
1	ensembl	exon	213585889	213585968	0	-	.	gene_id "ENSRNOG00000021150"; gene_version "8"; transcript_id "ENSRNOT00000098773"; transcript_version "2"; exon_number "4"; gene_name "Plcb3"; gene_source "ensembl"; gene_biotype "protein_coding"; transcript_name "Plcb3-202"; transcript_source "ensembl"; transcript_biotype "protein_coding"; exon_id "ENSRNOE00000206433"; exon_version "1";
1	ensembl	CDS	213585889	213585968	0	-	0	gene_id "ENSRNOG00000021150"; gene_version "8"; transcript_id "ENSRNOT00000098773"; transcript_version "2"; exon_number "4"; gene_name "Plcb3"; gene_source "ensembl"; gene_biotype "protein_coding"; transcript_name "Plcb3-202"; transcript_source "ensembl"; transcript_biotype "protein_coding"; protein_id "ENSRNOP00000078628"; protein_version "1";
1	ensembl	exon	213585889	213585968	0	-	.	gene_id "ENSRNOG00000021150"; gene_version "8"; transcript_id "ENSRNOT00000028720"; transcript_version "8"; exon_number "5"; gene_name "Plcb3"; gene_source "ensembl"; gene_biotype "protein_coding"; transcript_name "Plcb3-201"; transcript_source "ensembl"; transcript_biotype "protein_coding"; exon_id "ENSRNOE00000206433"; exon_version "1"; tag "Ensembl_canonical";
1	ensembl	CDS	213585889	213585968	0	-	0	gene_id "ENSRNOG00000021150"; gene_version "8"; transcript_id "ENSRNOT00000028720"; transcript_version "8"; exon_number "5"; gene_name "Plcb3"; gene_source "ensembl"; gene_biotype "protein_coding"; transcript_name "Plcb3-201"; transcript_source "ensembl"; transcript_biotype "protein_coding"; protein_id "ENSRNOP00000028720"; protein_version "6"; tag "Ensembl_canonical";
1	ENSEMBL114_rn	exon	213585889	213585968	409.403689476309	-	.	gene_id "ENSRNOG00000021150"; transcript_id "ENSRNOG00000021150_tx_1"; exon_id "1_213585889_213585968_-"; exonnum "5"; txlen "3874";
1	ensembl	exon	213586225	213586365	0	-	.	gene_id "ENSRNOG00000021150"; gene_version "8"; transcript_id "ENSRNOT00000098773"; transcript_version "2"; exon_number "3"; gene_name "Plcb3"; gene_source "ensembl"; gene_biotype "protein_coding"; transcript_name "Plcb3-202"; transcript_source "ensembl"; transcript_biotype "protein_coding"; exon_id "ENSRNOE00000206431"; exon_version "1";
1	ensembl	CDS	213586225	213586365	0	-	0	gene_id "ENSRNOG00000021150"; gene_version "8"; transcript_id "ENSRNOT00000098773"; transcript_version "2"; exon_number "3"; gene_name "Plcb3"; gene_source "ensembl"; gene_biotype "protein_coding"; transcript_name "Plcb3-202"; transcript_source "ensembl"; transcript_biotype "protein_coding"; protein_id "ENSRNOP00000078628"; protein_version "1";
1	ensembl	exon	213586225	213586365	0	-	.	gene_id "ENSRNOG00000021150"; gene_version "8"; transcript_id "ENSRNOT00000028720"; transcript_version "8"; exon_number "4"; gene_name "Plcb3"; gene_source "ensembl"; gene_biotype "protein_coding"; transcript_name "Plcb3-201"; transcript_source "ensembl"; transcript_biotype "protein_coding"; exon_id "ENSRNOE00000206431"; exon_version "1"; tag "Ensembl_canonical";
1	ensembl	CDS	213586225	213586365	0	-	0	gene_id "ENSRNOG00000021150"; gene_version "8"; transcript_id "ENSRNOT00000028720"; transcript_version "8"; exon_number "4"; gene_name "Plcb3"; gene_source "ensembl"; gene_biotype "protein_coding"; transcript_name "Plcb3-201"; transcript_source "ensembl"; transcript_biotype "protein_coding"; protein_id "ENSRNOP00000028720"; protein_version "6"; tag "Ensembl_canonical";
1	ENSEMBL114_rn	exon	213586225	213586365	409.403689476309	-	.	gene_id "ENSRNOG00000021150"; transcript_id "ENSRNOG00000021150_tx_1"; exon_id "1_213586225_213586365_-"; exonnum "4"; txlen "3874";
1	ensembl	exon	213586453	213586521	0	-	.	gene_id "ENSRNOG00000021150"; gene_version "8"; transcript_id "ENSRNOT00000028720"; transcript_version "8"; exon_number "3"; gene_name "Plcb3"; gene_source "ensembl"; gene_biotype "protein_coding"; transcript_name "Plcb3-201"; transcript_source "ensembl"; transcript_biotype "protein_coding"; exon_id "ENSRNOE00000206427"; exon_version "1"; tag "Ensembl_canonical";
1	ensembl	CDS	213586453	213586521	0	-	0	gene_id "ENSRNOG00000021150"; gene_version "8"; transcript_id "ENSRNOT00000028720"; transcript_version "8"; exon_number "3"; gene_name "Plcb3"; gene_source "ensembl"; gene_biotype "protein_coding"; transcript_name "Plcb3-201"; transcript_source "ensembl"; transcript_biotype "protein_coding"; protein_id "ENSRNOP00000028720"; protein_version "6"; tag "Ensembl_canonical";
1	ENSEMBL114_rn	exon	213586453	213586521	409.403689476309	-	.	gene_id "ENSRNOG00000021150"; transcript_id "ENSRNOG00000021150_tx_1"; exon_id "1_213586453_213586521_-"; exonnum "3"; txlen "3874";
1	ensembl	exon	213586453	213586567	0	-	.	gene_id "ENSRNOG00000021150"; gene_version "8"; transcript_id "ENSRNOT00000098773"; transcript_version "2"; exon_number "2"; gene_name "Plcb3"; gene_source "ensembl"; gene_biotype "protein_coding"; transcript_name "Plcb3-202"; transcript_source "ensembl"; transcript_biotype "protein_coding"; exon_id "ENSRNOE00000647992"; exon_version "1";
1	ensembl	CDS	213586453	213586567	0	-	1	gene_id "ENSRNOG00000021150"; gene_version "8"; transcript_id "ENSRNOT00000098773"; transcript_version "2"; exon_number "2"; gene_name "Plcb3"; gene_source "ensembl"; gene_biotype "protein_coding"; transcript_name "Plcb3-202"; transcript_source "ensembl"; transcript_biotype "protein_coding"; protein_id "ENSRNOP00000078628"; protein_version "1";
1	sraer114_mid	exon	213586684	213586761	409.403689476309	-	.	gene_id "ENSRNOG00000021150"; transcript_id "ENSRNOG00000021150_tx_1"; exon_id "1_213586684_213586761_-"; exonnum "2"; txlen "3874";
1	ensembl	exon	213586684	213586865	0	-	.	gene_id "ENSRNOG00000021150"; gene_version "8"; transcript_id "ENSRNOT00000028720"; transcript_version "8"; exon_number "2"; gene_name "Plcb3"; gene_source "ensembl"; gene_biotype "protein_coding"; transcript_name "Plcb3-201"; transcript_source "ensembl"; transcript_biotype "protein_coding"; exon_id "ENSRNOE00000206426"; exon_version "2"; tag "Ensembl_canonical";
1	ensembl	CDS	213586684	213586865	0	-	2	gene_id "ENSRNOG00000021150"; gene_version "8"; transcript_id "ENSRNOT00000028720"; transcript_version "8"; exon_number "2"; gene_name "Plcb3"; gene_source "ensembl"; gene_biotype "protein_coding"; transcript_name "Plcb3-201"; transcript_source "ensembl"; transcript_biotype "protein_coding"; protein_id "ENSRNOP00000028720"; protein_version "6"; tag "Ensembl_canonical";
1	ensembl	exon	213589317	213589423	0	-	.	gene_id "ENSRNOG00000021150"; gene_version "8"; transcript_id "ENSRNOT00000098773"; transcript_version "2"; exon_number "1"; gene_name "Plcb3"; gene_source "ensembl"; gene_biotype "protein_coding"; transcript_name "Plcb3-202"; transcript_source "ensembl"; transcript_biotype "protein_coding"; exon_id "ENSRNOE00000592739"; exon_version "1";
1	ensembl	CDS	213589317	213589423	0	-	0	gene_id "ENSRNOG00000021150"; gene_version "8"; transcript_id "ENSRNOT00000098773"; transcript_version "2"; exon_number "1"; gene_name "Plcb3"; gene_source "ensembl"; gene_biotype "protein_coding"; transcript_name "Plcb3-202"; transcript_source "ensembl"; transcript_biotype "protein_coding"; protein_id "ENSRNOP00000078628"; protein_version "1";
1	ensembl	CDS	213589325	213589334	0	-	0	gene_id "ENSRNOG00000021150"; gene_version "8"; transcript_id "ENSRNOT00000028720"; transcript_version "8"; exon_number "1"; gene_name "Plcb3"; gene_source "ensembl"; gene_biotype "protein_coding"; transcript_name "Plcb3-201"; transcript_source "ensembl"; transcript_biotype "protein_coding"; protein_id "ENSRNOP00000028720"; protein_version "6"; tag "Ensembl_canonical";
1	ensembl	exon	213589325	213589583	0	-	.	gene_id "ENSRNOG00000021150"; gene_version "8"; transcript_id "ENSRNOT00000028720"; transcript_version "8"; exon_number "1"; gene_name "Plcb3"; gene_source "ensembl"; gene_biotype "protein_coding"; transcript_name "Plcb3-201"; transcript_source "ensembl"; transcript_biotype "protein_coding"; exon_id "ENSRNOE00000206424"; exon_version "7"; tag "Ensembl_canonical";
1	ENSEMBL114_rn	exon	213589325	213589583	409.403689476309	-	.	gene_id "ENSRNOG00000021150"; transcript_id "ENSRNOG00000021150_tx_1"; exon_id "1_213589325_213589583_-"; exonnum "1"; txlen "3874";
1	ensembl	start_codon	213589332	213589334	0	-	0	gene_id "ENSRNOG00000021150"; gene_version "8"; transcript_id "ENSRNOT00000028720"; transcript_version "8"; exon_number "1"; gene_name "Plcb3"; gene_source "ensembl"; gene_biotype "protein_coding"; transcript_name "Plcb3-201"; transcript_source "ensembl"; transcript_biotype "protein_coding"; tag "Ensembl_canonical";
1	ensembl	five_prime_utr	213589335	213589583	0	-	.	gene_id "ENSRNOG00000021150"; gene_version "8"; transcript_id "ENSRNOT00000028720"; transcript_version "8"; gene_name "Plcb3"; gene_source "ensembl"; gene_biotype "protein_coding"; transcript_name "Plcb3-201"; transcript_source "ensembl"; transcript_biotype "protein_coding"; tag "Ensembl_canonical";
1	ensembl	start_codon	213589421	213589423	0	-	0	gene_id "ENSRNOG00000021150"; gene_version "8"; transcript_id "ENSRNOT00000098773"; transcript_version "2"; exon_number "1"; gene_name "Plcb3"; gene_source "ensembl"; gene_biotype "protein_coding"; transcript_name "Plcb3-202"; transcript_source "ensembl"; transcript_biotype "protein_coding";
1	ensembl	exon	213590975	213591006	0	-	.	gene_id "ENSRNOG00000078793"; gene_version "1"; transcript_id "ENSRNOT00000134964"; transcript_version "1"; exon_number "3"; gene_source "ensembl"; gene_biotype "lncRNA"; transcript_source "ensembl"; transcript_biotype "lncRNA"; exon_id "ENSRNOE00000707446"; exon_version "1"; tag "Ensembl_canonical";
1	ensembl	gene	213590975	213591917	0	-	.	gene_id "ENSRNOG00000078793"; gene_version "1"; gene_source "ensembl"; gene_biotype "lncRNA";
1	ensembl	transcript	213590975	213591917	0	-	.	gene_id "ENSRNOG00000078793"; gene_version "1"; transcript_id "ENSRNOT00000134964"; transcript_version "1"; gene_source "ensembl"; gene_biotype "lncRNA"; transcript_source "ensembl"; transcript_biotype "lncRNA"; tag "Ensembl_canonical";
1	ensembl	exon	213591098	213591203	0	-	.	gene_id "ENSRNOG00000078793"; gene_version "1"; transcript_id "ENSRNOT00000134964"; transcript_version "1"; exon_number "2"; gene_source "ensembl"; gene_biotype "lncRNA"; transcript_source "ensembl"; transcript_biotype "lncRNA"; exon_id "ENSRNOE00000747999"; exon_version "1"; tag "Ensembl_canonical";
1	ENSEMBL114_rn	exon	213591098	213591203	0.112292902115774	-	.	gene_id "ENSRNOG00000078793"; transcript_id "ENSRNOG00000078793_tx_1"; exon_id "1_213591098_213591203_-"; exonnum "2"; txlen "681";
1	ensembl	exon	213591630	213591917	0	-	.	gene_id "ENSRNOG00000078793"; gene_version "1"; transcript_id "ENSRNOT00000134964"; transcript_version "1"; exon_number "1"; gene_source "ensembl"; gene_biotype "lncRNA"; transcript_source "ensembl"; transcript_biotype "lncRNA"; exon_id "ENSRNOE00000790460"; exon_version "1"; tag "Ensembl_canonical";
1	sraer114_mid	exon	213591630	213592204	0.112292902115774	-	.	gene_id "ENSRNOG00000078793"; transcript_id "ENSRNOG00000078793_tx_1"; exon_id "1_213591630_213592204_-"; exonnum "1"; txlen "681";
1	ensembl	three_prime_utr	213596931	213597008	0	-	.	gene_id "ENSRNOG00000021153"; gene_version "8"; transcript_id "ENSRNOT00000111874"; transcript_version "2"; gene_name "Fkbp2"; gene_source "ensembl"; gene_biotype "protein_coding"; transcript_name "Fkbp2-202"; transcript_source "ensembl"; transcript_biotype "protein_coding";
1	ensembl	exon	213596931	213597070	0	-	.	gene_id "ENSRNOG00000021153"; gene_version "8"; transcript_id "ENSRNOT00000111874"; transcript_version "2"; exon_number "6"; gene_name "Fkbp2"; gene_source "ensembl"; gene_biotype "protein_coding"; transcript_name "Fkbp2-202"; transcript_source "ensembl"; transcript_biotype "protein_coding"; exon_id "ENSRNOE00000800246"; exon_version "1";
1	ensembl	transcript	213596931	213598585	0	-	.	gene_id "ENSRNOG00000021153"; gene_version "8"; transcript_id "ENSRNOT00000111874"; transcript_version "2"; gene_name "Fkbp2"; gene_source "ensembl"; gene_biotype "protein_coding"; transcript_name "Fkbp2-202"; transcript_source "ensembl"; transcript_biotype "protein_coding";
1	ensembl	gene	213596931	213600790	0	-	.	gene_id "ENSRNOG00000021153"; gene_version "8"; gene_name "Fkbp2"; gene_source "ensembl"; gene_biotype "protein_coding";
1	ensembl	three_prime_utr	213596933	213597008	0	-	.	gene_id "ENSRNOG00000021153"; gene_version "8"; transcript_id "ENSRNOT00000028725"; transcript_version "8"; gene_name "Fkbp2"; gene_source "ensembl"; gene_biotype "protein_coding"; transcript_name "Fkbp2-201"; transcript_source "ensembl"; transcript_biotype "protein_coding"; tag "Ensembl_canonical";
1	ensembl	exon	213596933	213597070	0	-	.	gene_id "ENSRNOG00000021153"; gene_version "8"; transcript_id "ENSRNOT00000028725"; transcript_version "8"; exon_number "7"; gene_name "Fkbp2"; gene_source "ensembl"; gene_biotype "protein_coding"; transcript_name "Fkbp2-201"; transcript_source "ensembl"; transcript_biotype "protein_coding"; exon_id "ENSRNOE00000206508"; exon_version "5"; tag "Ensembl_canonical";
1	ensembl	transcript	213596933	213600790	0	-	.	gene_id "ENSRNOG00000021153"; gene_version "8"; transcript_id "ENSRNOT00000028725"; transcript_version "8"; gene_name "Fkbp2"; gene_source "ensembl"; gene_biotype "protein_coding"; transcript_name "Fkbp2-201"; transcript_source "ensembl"; transcript_biotype "protein_coding"; tag "Ensembl_canonical";
1	ensembl	stop_codon	213597009	213597011	0	-	0	gene_id "ENSRNOG00000021153"; gene_version "8"; transcript_id "ENSRNOT00000111874"; transcript_version "2"; exon_number "6"; gene_name "Fkbp2"; gene_source "ensembl"; gene_biotype "protein_coding"; transcript_name "Fkbp2-202"; transcript_source "ensembl"; transcript_biotype "protein_coding";
1	ensembl	stop_codon	213597009	213597011	0	-	0	gene_id "ENSRNOG00000021153"; gene_version "8"; transcript_id "ENSRNOT00000028725"; transcript_version "8"; exon_number "7"; gene_name "Fkbp2"; gene_source "ensembl"; gene_biotype "protein_coding"; transcript_name "Fkbp2-201"; transcript_source "ensembl"; transcript_biotype "protein_coding"; tag "Ensembl_canonical";
1	ensembl	CDS	213597012	213597070	0	-	2	gene_id "ENSRNOG00000021153"; gene_version "8"; transcript_id "ENSRNOT00000111874"; transcript_version "2"; exon_number "6"; gene_name "Fkbp2"; gene_source "ensembl"; gene_biotype "protein_coding"; transcript_name "Fkbp2-202"; transcript_source "ensembl"; transcript_biotype "protein_coding"; protein_id "ENSRNOP00000088591"; protein_version "1";
1	ensembl	CDS	213597012	213597070	0	-	2	gene_id "ENSRNOG00000021153"; gene_version "8"; transcript_id "ENSRNOT00000028725"; transcript_version "8"; exon_number "7"; gene_name "Fkbp2"; gene_source "ensembl"; gene_biotype "protein_coding"; transcript_name "Fkbp2-201"; transcript_source "ensembl"; transcript_biotype "protein_coding"; protein_id "ENSRNOP00000028725"; protein_version "6"; tag "Ensembl_canonical";
1	ensembl	exon	213597147	213597182	0	-	.	gene_id "ENSRNOG00000021153"; gene_version "8"; transcript_id "ENSRNOT00000111874"; transcript_version "2"; exon_number "5"; gene_name "Fkbp2"; gene_source "ensembl"; gene_biotype "protein_coding"; transcript_name "Fkbp2-202"; transcript_source "ensembl"; transcript_biotype "protein_coding"; exon_id "ENSRNOE00000206506"; exon_version "1";
1	ensembl	CDS	213597147	213597182	0	-	2	gene_id "ENSRNOG00000021153"; gene_version "8"; transcript_id "ENSRNOT00000111874"; transcript_version "2"; exon_number "5"; gene_name "Fkbp2"; gene_source "ensembl"; gene_biotype "protein_coding"; transcript_name "Fkbp2-202"; transcript_source "ensembl"; transcript_biotype "protein_coding"; protein_id "ENSRNOP00000088591"; protein_version "1";
1	ensembl	exon	213597147	213597182	0	-	.	gene_id "ENSRNOG00000021153"; gene_version "8"; transcript_id "ENSRNOT00000028725"; transcript_version "8"; exon_number "6"; gene_name "Fkbp2"; gene_source "ensembl"; gene_biotype "protein_coding"; transcript_name "Fkbp2-201"; transcript_source "ensembl"; transcript_biotype "protein_coding"; exon_id "ENSRNOE00000206506"; exon_version "1"; tag "Ensembl_canonical";
1	ensembl	CDS	213597147	213597182	0	-	2	gene_id "ENSRNOG00000021153"; gene_version "8"; transcript_id "ENSRNOT00000028725"; transcript_version "8"; exon_number "6"; gene_name "Fkbp2"; gene_source "ensembl"; gene_biotype "protein_coding"; transcript_name "Fkbp2-201"; transcript_source "ensembl"; transcript_biotype "protein_coding"; protein_id "ENSRNOP00000028725"; protein_version "6"; tag "Ensembl_canonical";
1	ensembl	exon	213597479	213597525	0	-	.	gene_id "ENSRNOG00000021153"; gene_version "8"; transcript_id "ENSRNOT00000111874"; transcript_version "2"; exon_number "4"; gene_name "Fkbp2"; gene_source "ensembl"; gene_biotype "protein_coding"; transcript_name "Fkbp2-202"; transcript_source "ensembl"; transcript_biotype "protein_coding"; exon_id "ENSRNOE00000206505"; exon_version "1";
1	ensembl	CDS	213597479	213597525	0	-	1	gene_id "ENSRNOG00000021153"; gene_version "8"; transcript_id "ENSRNOT00000111874"; transcript_version "2"; exon_number "4"; gene_name "Fkbp2"; gene_source "ensembl"; gene_biotype "protein_coding"; transcript_name "Fkbp2-202"; transcript_source "ensembl"; transcript_biotype "protein_coding"; protein_id "ENSRNOP00000088591"; protein_version "1";
1	ensembl	exon	213597479	213597525	0	-	.	gene_id "ENSRNOG00000021153"; gene_version "8"; transcript_id "ENSRNOT00000028725"; transcript_version "8"; exon_number "5"; gene_name "Fkbp2"; gene_source "ensembl"; gene_biotype "protein_coding"; transcript_name "Fkbp2-201"; transcript_source "ensembl"; transcript_biotype "protein_coding"; exon_id "ENSRNOE00000206505"; exon_version "1"; tag "Ensembl_canonical";
1	ensembl	CDS	213597479	213597525	0	-	1	gene_id "ENSRNOG00000021153"; gene_version "8"; transcript_id "ENSRNOT00000028725"; transcript_version "8"; exon_number "5"; gene_name "Fkbp2"; gene_source "ensembl"; gene_biotype "protein_coding"; transcript_name "Fkbp2-201"; transcript_source "ensembl"; transcript_biotype "protein_coding"; protein_id "ENSRNOP00000028725"; protein_version "6"; tag "Ensembl_canonical";
1	ensembl	exon	213597643	213597755	0	-	.	gene_id "ENSRNOG00000021153"; gene_version "8"; transcript_id "ENSRNOT00000111874"; transcript_version "2"; exon_number "3"; gene_name "Fkbp2"; gene_source "ensembl"; gene_biotype "protein_coding"; transcript_name "Fkbp2-202"; transcript_source "ensembl"; transcript_biotype "protein_coding"; exon_id "ENSRNOE00000206503"; exon_version "1";
1	ensembl	CDS	213597643	213597755	0	-	0	gene_id "ENSRNOG00000021153"; gene_version "8"; transcript_id "ENSRNOT00000111874"; transcript_version "2"; exon_number "3"; gene_name "Fkbp2"; gene_source "ensembl"; gene_biotype "protein_coding"; transcript_name "Fkbp2-202"; transcript_source "ensembl"; transcript_biotype "protein_coding"; protein_id "ENSRNOP00000088591"; protein_version "1";
1	ensembl	exon	213597643	213597755	0	-	.	gene_id "ENSRNOG00000021153"; gene_version "8"; transcript_id "ENSRNOT00000028725"; transcript_version "8"; exon_number "4"; gene_name "Fkbp2"; gene_source "ensembl"; gene_biotype "protein_coding"; transcript_name "Fkbp2-201"; transcript_source "ensembl"; transcript_biotype "protein_coding"; exon_id "ENSRNOE00000206503"; exon_version "1"; tag "Ensembl_canonical";
1	ensembl	CDS	213597643	213597755	0	-	0	gene_id "ENSRNOG00000021153"; gene_version "8"; transcript_id "ENSRNOT00000028725"; transcript_version "8"; exon_number "4"; gene_name "Fkbp2"; gene_source "ensembl"; gene_biotype "protein_coding"; transcript_name "Fkbp2-201"; transcript_source "ensembl"; transcript_biotype "protein_coding"; protein_id "ENSRNOP00000028725"; protein_version "6"; tag "Ensembl_canonical";
1	ensembl	exon	213598098	213598204	0	-	.	gene_id "ENSRNOG00000021153"; gene_version "8"; transcript_id "ENSRNOT00000111874"; transcript_version "2"; exon_number "2"; gene_name "Fkbp2"; gene_source "ensembl"; gene_biotype "protein_coding"; transcript_name "Fkbp2-202"; transcript_source "ensembl"; transcript_biotype "protein_coding"; exon_id "ENSRNOE00000583381"; exon_version "1";
1	ensembl	CDS	213598098	213598204	0	-	2	gene_id "ENSRNOG00000021153"; gene_version "8"; transcript_id "ENSRNOT00000111874"; transcript_version "2"; exon_number "2"; gene_name "Fkbp2"; gene_source "ensembl"; gene_biotype "protein_coding"; transcript_name "Fkbp2-202"; transcript_source "ensembl"; transcript_biotype "protein_coding"; protein_id "ENSRNOP00000088591"; protein_version "1";
1	ensembl	exon	213598098	213598302	0	-	.	gene_id "ENSRNOG00000021153"; gene_version "8"; transcript_id "ENSRNOT00000028725"; transcript_version "8"; exon_number "3"; gene_name "Fkbp2"; gene_source "ensembl"; gene_biotype "protein_coding"; transcript_name "Fkbp2-201"; transcript_source "ensembl"; transcript_biotype "protein_coding"; exon_id "ENSRNOE00000206502"; exon_version "6"; tag "Ensembl_canonical";
1	ensembl	CDS	213598098	213598302	0	-	1	gene_id "ENSRNOG00000021153"; gene_version "8"; transcript_id "ENSRNOT00000028725"; transcript_version "8"; exon_number "3"; gene_name "Fkbp2"; gene_source "ensembl"; gene_biotype "protein_coding"; transcript_name "Fkbp2-201"; transcript_source "ensembl"; transcript_biotype "protein_coding"; protein_id "ENSRNOP00000028725"; protein_version "6"; tag "Ensembl_canonical";
1	ensembl	CDS	213598436	213598559	0	-	0	gene_id "ENSRNOG00000021153"; gene_version "8"; transcript_id "ENSRNOT00000111874"; transcript_version "2"; exon_number "1"; gene_name "Fkbp2"; gene_source "ensembl"; gene_biotype "protein_coding"; transcript_name "Fkbp2-202"; transcript_source "ensembl"; transcript_biotype "protein_coding"; protein_id "ENSRNOP00000088591"; protein_version "1";
1	ensembl	exon	213598436	213598585	0	-	.	gene_id "ENSRNOG00000021153"; gene_version "8"; transcript_id "ENSRNOT00000111874"; transcript_version "2"; exon_number "1"; gene_name "Fkbp2"; gene_source "ensembl"; gene_biotype "protein_coding"; transcript_name "Fkbp2-202"; transcript_source "ensembl"; transcript_biotype "protein_coding"; exon_id "ENSRNOE00000757110"; exon_version "1";
1	ensembl	three_prime_utr	213598490	213598568	0	-	.	gene_id "ENSRNOG00000090273"; gene_version "1"; transcript_id "ENSRNOT00000165444"; transcript_version "1"; gene_source "ensembl"; gene_biotype "protein_coding"; transcript_source "ensembl"; transcript_biotype "protein_coding"; tag "Ensembl_canonical";
1	ensembl	gene	213598490	213599559	0	-	.	gene_id "ENSRNOG00000090273"; gene_version "1"; gene_source "ensembl"; gene_biotype "protein_coding";
1	ensembl	transcript	213598490	213599559	0	-	.	gene_id "ENSRNOG00000090273"; gene_version "1"; transcript_id "ENSRNOT00000165444"; transcript_version "1"; gene_source "ensembl"; gene_biotype "protein_coding"; transcript_source "ensembl"; transcript_biotype "protein_coding"; tag "Ensembl_canonical";
1	ensembl	exon	213598490	213599559	0	-	.	gene_id "ENSRNOG00000090273"; gene_version "1"; transcript_id "ENSRNOT00000165444"; transcript_version "1"; exon_number "1"; gene_source "ensembl"; gene_biotype "protein_coding"; transcript_source "ensembl"; transcript_biotype "protein_coding"; exon_id "ENSRNOE00000592578"; exon_version "2"; tag "Ensembl_canonical";
1	ensembl	start_codon	213598557	213598559	0	-	0	gene_id "ENSRNOG00000021153"; gene_version "8"; transcript_id "ENSRNOT00000111874"; transcript_version "2"; exon_number "1"; gene_name "Fkbp2"; gene_source "ensembl"; gene_biotype "protein_coding"; transcript_name "Fkbp2-202"; transcript_source "ensembl"; transcript_biotype "protein_coding";
1	ensembl	five_prime_utr	213598560	213598585	0	-	.	gene_id "ENSRNOG00000021153"; gene_version "8"; transcript_id "ENSRNOT00000111874"; transcript_version "2"; gene_name "Fkbp2"; gene_source "ensembl"; gene_biotype "protein_coding"; transcript_name "Fkbp2-202"; transcript_source "ensembl"; transcript_biotype "protein_coding";
1	ensembl	stop_codon	213598569	213598571	0	-	0	gene_id "ENSRNOG00000090273"; gene_version "1"; transcript_id "ENSRNOT00000165444"; transcript_version "1"; exon_number "1"; gene_source "ensembl"; gene_biotype "protein_coding"; transcript_source "ensembl"; transcript_biotype "protein_coding"; tag "Ensembl_canonical";
1	ensembl	CDS	213598572	213599369	0	-	0	gene_id "ENSRNOG00000090273"; gene_version "1"; transcript_id "ENSRNOT00000165444"; transcript_version "1"; exon_number "1"; gene_source "ensembl"; gene_biotype "protein_coding"; transcript_source "ensembl"; transcript_biotype "protein_coding"; protein_id "ENSRNOP00000106237"; protein_version "1"; tag "Ensembl_canonical";
1	ensembl	start_codon	213599367	213599369	0	-	0	gene_id "ENSRNOG00000090273"; gene_version "1"; transcript_id "ENSRNOT00000165444"; transcript_version "1"; exon_number "1"; gene_source "ensembl"; gene_biotype "protein_coding"; transcript_source "ensembl"; transcript_biotype "protein_coding"; tag "Ensembl_canonical";
1	ensembl	five_prime_utr	213599370	213599559	0	-	.	gene_id "ENSRNOG00000090273"; gene_version "1"; transcript_id "ENSRNOT00000165444"; transcript_version "1"; gene_source "ensembl"; gene_biotype "protein_coding"; transcript_source "ensembl"; transcript_biotype "protein_coding"; tag "Ensembl_canonical";
1	ensembl	CDS	213599513	213599658	0	-	0	gene_id "ENSRNOG00000021153"; gene_version "8"; transcript_id "ENSRNOT00000028725"; transcript_version "8"; exon_number "2"; gene_name "Fkbp2"; gene_source "ensembl"; gene_biotype "protein_coding"; transcript_name "Fkbp2-201"; transcript_source "ensembl"; transcript_biotype "protein_coding"; protein_id "ENSRNOP00000028725"; protein_version "6"; tag "Ensembl_canonical";
1	ensembl	exon	213599513	213599671	0	-	.	gene_id "ENSRNOG00000021153"; gene_version "8"; transcript_id "ENSRNOT00000028725"; transcript_version "8"; exon_number "2"; gene_name "Fkbp2"; gene_source "ensembl"; gene_biotype "protein_coding"; transcript_name "Fkbp2-201"; transcript_source "ensembl"; transcript_biotype "protein_coding"; exon_id "ENSRNOE00000302210"; exon_version "5"; tag "Ensembl_canonical";
1	ensembl	start_codon	213599656	213599658	0	-	0	gene_id "ENSRNOG00000021153"; gene_version "8"; transcript_id "ENSRNOT00000028725"; transcript_version "8"; exon_number "2"; gene_name "Fkbp2"; gene_source "ensembl"; gene_biotype "protein_coding"; transcript_name "Fkbp2-201"; transcript_source "ensembl"; transcript_biotype "protein_coding"; tag "Ensembl_canonical";
1	ensembl	five_prime_utr	213599659	213599671	0	-	.	gene_id "ENSRNOG00000021153"; gene_version "8"; transcript_id "ENSRNOT00000028725"; transcript_version "8"; gene_name "Fkbp2"; gene_source "ensembl"; gene_biotype "protein_coding"; transcript_name "Fkbp2-201"; transcript_source "ensembl"; transcript_biotype "protein_coding"; tag "Ensembl_canonical";
1	ensembl	exon	213600605	213600790	0	-	.	gene_id "ENSRNOG00000021153"; gene_version "8"; transcript_id "ENSRNOT00000028725"; transcript_version "8"; exon_number "1"; gene_name "Fkbp2"; gene_source "ensembl"; gene_biotype "protein_coding"; transcript_name "Fkbp2-201"; transcript_source "ensembl"; transcript_biotype "protein_coding"; exon_id "ENSRNOE00000690909"; exon_version "1"; tag "Ensembl_canonical";
1	ensembl	five_prime_utr	213600605	213600790	0	-	.	gene_id "ENSRNOG00000021153"; gene_version "8"; transcript_id "ENSRNOT00000028725"; transcript_version "8"; gene_name "Fkbp2"; gene_source "ensembl"; gene_biotype "protein_coding"; transcript_name "Fkbp2-201"; transcript_source "ensembl"; transcript_biotype "protein_coding"; tag "Ensembl_canonical";
1	ensembl	three_prime_utr	213600966	213601966	0	-	.	gene_id "ENSRNOG00000021156"; gene_version "6"; transcript_id "ENSRNOT00000104804"; transcript_version "2"; gene_name "Vegfb"; gene_source "ensembl"; gene_biotype "protein_coding"; transcript_name "Vegfb-203"; transcript_source "ensembl"; transcript_biotype "protein_coding";
1	ensembl	exon	213600966	213601988	0	-	.	gene_id "ENSRNOG00000021156"; gene_version "6"; transcript_id "ENSRNOT00000104804"; transcript_version "2"; exon_number "7"; gene_name "Vegfb"; gene_source "ensembl"; gene_biotype "protein_coding"; transcript_name "Vegfb-203"; transcript_source "ensembl"; transcript_biotype "protein_coding"; exon_id "ENSRNOE00000660880"; exon_version "2";
1	ensembl	gene	213600966	213607152	0	-	.	gene_id "ENSRNOG00000021156"; gene_version "6"; gene_name "Vegfb"; gene_source "ensembl"; gene_biotype "protein_coding";
1	ensembl	transcript	213600966	213607152	0	-	.	gene_id "ENSRNOG00000021156"; gene_version "6"; transcript_id "ENSRNOT00000104804"; transcript_version "2"; gene_name "Vegfb"; gene_source "ensembl"; gene_biotype "protein_coding"; transcript_name "Vegfb-203"; transcript_source "ensembl"; transcript_biotype "protein_coding";
1	ensembl	stop_codon	213601967	213601969	0	-	0	gene_id "ENSRNOG00000021156"; gene_version "6"; transcript_id "ENSRNOT00000104804"; transcript_version "2"; exon_number "7"; gene_name "Vegfb"; gene_source "ensembl"; gene_biotype "protein_coding"; transcript_name "Vegfb-203"; transcript_source "ensembl"; transcript_biotype "protein_coding";
1	ensembl	CDS	213601970	213601988	0	-	1	gene_id "ENSRNOG00000021156"; gene_version "6"; transcript_id "ENSRNOT00000104804"; transcript_version "2"; exon_number "7"; gene_name "Vegfb"; gene_source "ensembl"; gene_biotype "protein_coding"; transcript_name "Vegfb-203"; transcript_source "ensembl"; transcript_biotype "protein_coding"; protein_id "ENSRNOP00000076555"; protein_version "1";
1	ensembl	three_prime_utr	213603530	213604499	0	-	.	gene_id "ENSRNOG00000021156"; gene_version "6"; transcript_id "ENSRNOT00000050891"; transcript_version "5"; gene_name "Vegfb"; gene_source "ensembl"; gene_biotype "protein_coding"; transcript_name "Vegfb-201"; transcript_source "ensembl"; transcript_biotype "protein_coding";
1	ensembl	exon	213603530	213604515	0	-	.	gene_id "ENSRNOG00000021156"; gene_version "6"; transcript_id "ENSRNOT00000050891"; transcript_version "5"; exon_number "7"; gene_name "Vegfb"; gene_source "ensembl"; gene_biotype "protein_coding"; transcript_name "Vegfb-201"; transcript_source "ensembl"; transcript_biotype "protein_coding"; exon_id "ENSRNOE00000327283"; exon_version "2";
1	ensembl	transcript	213603530	213607152	0	-	.	gene_id "ENSRNOG00000021156"; gene_version "6"; transcript_id "ENSRNOT00000050891"; transcript_version "5"; gene_name "Vegfb"; gene_source "ensembl"; gene_biotype "protein_coding"; transcript_name "Vegfb-201"; transcript_source "ensembl"; transcript_biotype "protein_coding";
1	ensembl	stop_codon	213604500	213604502	0	-	0	gene_id "ENSRNOG00000021156"; gene_version "6"; transcript_id "ENSRNOT00000050891"; transcript_version "5"; exon_number "7"; gene_name "Vegfb"; gene_source "ensembl"; gene_biotype "protein_coding"; transcript_name "Vegfb-201"; transcript_source "ensembl"; transcript_biotype "protein_coding";
1	ensembl	CDS	213604503	213604515	0	-	1	gene_id "ENSRNOG00000021156"; gene_version "6"; transcript_id "ENSRNOT00000050891"; transcript_version "5"; exon_number "7"; gene_name "Vegfb"; gene_source "ensembl"; gene_biotype "protein_coding"; transcript_name "Vegfb-201"; transcript_source "ensembl"; transcript_biotype "protein_coding"; protein_id "ENSRNOP00000049757"; protein_version "3";
1	ensembl	three_prime_utr	213604668	213604689	0	-	.	gene_id "ENSRNOG00000021156"; gene_version "6"; transcript_id "ENSRNOT00000109620"; transcript_version "2"; gene_name "Vegfb"; gene_source "ensembl"; gene_biotype "protein_coding"; transcript_name "Vegfb-204"; transcript_source "ensembl"; transcript_biotype "protein_coding"; tag "Ensembl_canonical";
1	ensembl	exon	213604668	213604802	0	-	.	gene_id "ENSRNOG00000021156"; gene_version "6"; transcript_id "ENSRNOT00000050891"; transcript_version "5"; exon_number "6"; gene_name "Vegfb"; gene_source "ensembl"; gene_biotype "protein_coding"; transcript_name "Vegfb-201"; transcript_source "ensembl"; transcript_biotype "protein_coding"; exon_id "ENSRNOE00000357151"; exon_version "1";
1	ensembl	CDS	213604668	213604802	0	-	1	gene_id "ENSRNOG00000021156"; gene_version "6"; transcript_id "ENSRNOT00000050891"; transcript_version "5"; exon_number "6"; gene_name "Vegfb"; gene_source "ensembl"; gene_biotype "protein_coding"; transcript_name "Vegfb-201"; transcript_source "ensembl"; transcript_biotype "protein_coding"; protein_id "ENSRNOP00000049757"; protein_version "3";
1	ensembl	exon	213604668	213604802	0	-	.	gene_id "ENSRNOG00000021156"; gene_version "6"; transcript_id "ENSRNOT00000104804"; transcript_version "2"; exon_number "6"; gene_name "Vegfb"; gene_source "ensembl"; gene_biotype "protein_coding"; transcript_name "Vegfb-203"; transcript_source "ensembl"; transcript_biotype "protein_coding"; exon_id "ENSRNOE00000357151"; exon_version "1";
1	ensembl	CDS	213604668	213604802	0	-	1	gene_id "ENSRNOG00000021156"; gene_version "6"; transcript_id "ENSRNOT00000104804"; transcript_version "2"; exon_number "6"; gene_name "Vegfb"; gene_source "ensembl"; gene_biotype "protein_coding"; transcript_name "Vegfb-203"; transcript_source "ensembl"; transcript_biotype "protein_coding"; protein_id "ENSRNOP00000076555"; protein_version "1";
1	ensembl	exon	213604668	213604903	0	-	.	gene_id "ENSRNOG00000021156"; gene_version "6"; transcript_id "ENSRNOT00000109620"; transcript_version "2"; exon_number "5"; gene_name "Vegfb"; gene_source "ensembl"; gene_biotype "protein_coding"; transcript_name "Vegfb-204"; transcript_source "ensembl"; transcript_biotype "protein_coding"; exon_id "ENSRNOE00000710437"; exon_version "1"; tag "Ensembl_canonical";
1	ensembl	transcript	213604668	213607133	0	-	.	gene_id "ENSRNOG00000021156"; gene_version "6"; transcript_id "ENSRNOT00000109620"; transcript_version "2"; gene_name "Vegfb"; gene_source "ensembl"; gene_biotype "protein_coding"; transcript_name "Vegfb-204"; transcript_source "ensembl"; transcript_biotype "protein_coding"; tag "Ensembl_canonical";
1	ensembl	stop_codon	213604690	213604692	0	-	0	gene_id "ENSRNOG00000021156"; gene_version "6"; transcript_id "ENSRNOT00000099849"; transcript_version "2"; exon_number "4"; gene_name "Vegfb"; gene_source "ensembl"; gene_biotype "protein_coding"; transcript_name "Vegfb-202"; transcript_source "ensembl"; transcript_biotype "protein_coding";
1	ensembl	stop_codon	213604690	213604692	0	-	0	gene_id "ENSRNOG00000021156"; gene_version "6"; transcript_id "ENSRNOT00000109620"; transcript_version "2"; exon_number "5"; gene_name "Vegfb"; gene_source "ensembl"; gene_biotype "protein_coding"; transcript_name "Vegfb-204"; transcript_source "ensembl"; transcript_biotype "protein_coding"; tag "Ensembl_canonical";
1	ensembl	exon	213604690	213604951	0	-	.	gene_id "ENSRNOG00000021156"; gene_version "6"; transcript_id "ENSRNOT00000099849"; transcript_version "2"; exon_number "4"; gene_name "Vegfb"; gene_source "ensembl"; gene_biotype "protein_coding"; transcript_name "Vegfb-202"; transcript_source "ensembl"; transcript_biotype "protein_coding"; exon_id "ENSRNOE00000642857"; exon_version "1";
1	ensembl	transcript	213604690	213606897	0	-	.	gene_id "ENSRNOG00000021156"; gene_version "6"; transcript_id "ENSRNOT00000099849"; transcript_version "2"; gene_name "Vegfb"; gene_source "ensembl"; gene_biotype "protein_coding"; transcript_name "Vegfb-202"; transcript_source "ensembl"; transcript_biotype "protein_coding";
1	ensembl	CDS	213604693	213604903	0	-	1	gene_id "ENSRNOG00000021156"; gene_version "6"; transcript_id "ENSRNOT00000109620"; transcript_version "2"; exon_number "5"; gene_name "Vegfb"; gene_source "ensembl"; gene_biotype "protein_coding"; transcript_name "Vegfb-204"; transcript_source "ensembl"; transcript_biotype "protein_coding"; protein_id "ENSRNOP00000089929"; protein_version "2"; tag "Ensembl_canonical";
1	ensembl	CDS	213604693	213604951	0	-	1	gene_id "ENSRNOG00000021156"; gene_version "6"; transcript_id "ENSRNOT00000099849"; transcript_version "2"; exon_number "4"; gene_name "Vegfb"; gene_source "ensembl"; gene_biotype "protein_coding"; transcript_name "Vegfb-202"; transcript_source "ensembl"; transcript_biotype "protein_coding"; protein_id "ENSRNOP00000097072"; protein_version "1";
1	ensembl	exon	213605110	213605145	0	-	.	gene_id "ENSRNOG00000021156"; gene_version "6"; transcript_id "ENSRNOT00000109620"; transcript_version "2"; exon_number "4"; gene_name "Vegfb"; gene_source "ensembl"; gene_biotype "protein_coding"; transcript_name "Vegfb-204"; transcript_source "ensembl"; transcript_biotype "protein_coding"; exon_id "ENSRNOE00000206512"; exon_version "1"; tag "Ensembl_canonical";
1	ensembl	CDS	213605110	213605145	0	-	1	gene_id "ENSRNOG00000021156"; gene_version "6"; transcript_id "ENSRNOT00000109620"; transcript_version "2"; exon_number "4"; gene_name "Vegfb"; gene_source "ensembl"; gene_biotype "protein_coding"; transcript_name "Vegfb-204"; transcript_source "ensembl"; transcript_biotype "protein_coding"; protein_id "ENSRNOP00000089929"; protein_version "2"; tag "Ensembl_canonical";
1	ensembl	exon	213605110	213605145	0	-	.	gene_id "ENSRNOG00000021156"; gene_version "6"; transcript_id "ENSRNOT00000050891"; transcript_version "5"; exon_number "5"; gene_name "Vegfb"; gene_source "ensembl"; gene_biotype "protein_coding"; transcript_name "Vegfb-201"; transcript_source "ensembl"; transcript_biotype "protein_coding"; exon_id "ENSRNOE00000206512"; exon_version "1";
1	ensembl	CDS	213605110	213605145	0	-	1	gene_id "ENSRNOG00000021156"; gene_version "6"; transcript_id "ENSRNOT00000050891"; transcript_version "5"; exon_number "5"; gene_name "Vegfb"; gene_source "ensembl"; gene_biotype "protein_coding"; transcript_name "Vegfb-201"; transcript_source "ensembl"; transcript_biotype "protein_coding"; protein_id "ENSRNOP00000049757"; protein_version "3";
1	ensembl	exon	213605110	213605145	0	-	.	gene_id "ENSRNOG00000021156"; gene_version "6"; transcript_id "ENSRNOT00000104804"; transcript_version "2"; exon_number "5"; gene_name "Vegfb"; gene_source "ensembl"; gene_biotype "protein_coding"; transcript_name "Vegfb-203"; transcript_source "ensembl"; transcript_biotype "protein_coding"; exon_id "ENSRNOE00000206512"; exon_version "1";
1	ensembl	CDS	213605110	213605145	0	-	1	gene_id "ENSRNOG00000021156"; gene_version "6"; transcript_id "ENSRNOT00000104804"; transcript_version "2"; exon_number "5"; gene_name "Vegfb"; gene_source "ensembl"; gene_biotype "protein_coding"; transcript_name "Vegfb-203"; transcript_source "ensembl"; transcript_biotype "protein_coding"; protein_id "ENSRNOP00000076555"; protein_version "1";
1	ensembl	exon	213605515	213605588	0	-	.	gene_id "ENSRNOG00000021156"; gene_version "6"; transcript_id "ENSRNOT00000109620"; transcript_version "2"; exon_number "3"; gene_name "Vegfb"; gene_source "ensembl"; gene_biotype "protein_coding"; transcript_name "Vegfb-204"; transcript_source "ensembl"; transcript_biotype "protein_coding"; exon_id "ENSRNOE00000206511"; exon_version "1"; tag "Ensembl_canonical";
1	ensembl	CDS	213605515	213605588	0	-	0	gene_id "ENSRNOG00000021156"; gene_version "6"; transcript_id "ENSRNOT00000109620"; transcript_version "2"; exon_number "3"; gene_name "Vegfb"; gene_source "ensembl"; gene_biotype "protein_coding"; transcript_name "Vegfb-204"; transcript_source "ensembl"; transcript_biotype "protein_coding"; protein_id "ENSRNOP00000089929"; protein_version "2"; tag "Ensembl_canonical";
1	ensembl	exon	213605515	213605588	0	-	.	gene_id "ENSRNOG00000021156"; gene_version "6"; transcript_id "ENSRNOT00000050891"; transcript_version "5"; exon_number "4"; gene_name "Vegfb"; gene_source "ensembl"; gene_biotype "protein_coding"; transcript_name "Vegfb-201"; transcript_source "ensembl"; transcript_biotype "protein_coding"; exon_id "ENSRNOE00000206511"; exon_version "1";
1	ensembl	CDS	213605515	213605588	0	-	0	gene_id "ENSRNOG00000021156"; gene_version "6"; transcript_id "ENSRNOT00000050891"; transcript_version "5"; exon_number "4"; gene_name "Vegfb"; gene_source "ensembl"; gene_biotype "protein_coding"; transcript_name "Vegfb-201"; transcript_source "ensembl"; transcript_biotype "protein_coding"; protein_id "ENSRNOP00000049757"; protein_version "3";
1	ensembl	exon	213605515	213605588	0	-	.	gene_id "ENSRNOG00000021156"; gene_version "6"; transcript_id "ENSRNOT00000104804"; transcript_version "2"; exon_number "4"; gene_name "Vegfb"; gene_source "ensembl"; gene_biotype "protein_coding"; transcript_name "Vegfb-203"; transcript_source "ensembl"; transcript_biotype "protein_coding"; exon_id "ENSRNOE00000206511"; exon_version "1";
1	ensembl	CDS	213605515	213605588	0	-	0	gene_id "ENSRNOG00000021156"; gene_version "6"; transcript_id "ENSRNOT00000104804"; transcript_version "2"; exon_number "4"; gene_name "Vegfb"; gene_source "ensembl"; gene_biotype "protein_coding"; transcript_name "Vegfb-203"; transcript_source "ensembl"; transcript_biotype "protein_coding"; protein_id "ENSRNOP00000076555"; protein_version "1";
1	ensembl	exon	213605725	213605742	0	-	.	gene_id "ENSRNOG00000021156"; gene_version "6"; transcript_id "ENSRNOT00000099849"; transcript_version "2"; exon_number "3"; gene_name "Vegfb"; gene_source "ensembl"; gene_biotype "protein_coding"; transcript_name "Vegfb-202"; transcript_source "ensembl"; transcript_biotype "protein_coding"; exon_id "ENSRNOE00000709197"; exon_version "1";
1	ensembl	CDS	213605725	213605742	0	-	1	gene_id "ENSRNOG00000021156"; gene_version "6"; transcript_id "ENSRNOT00000099849"; transcript_version "2"; exon_number "3"; gene_name "Vegfb"; gene_source "ensembl"; gene_biotype "protein_coding"; transcript_name "Vegfb-202"; transcript_source "ensembl"; transcript_biotype "protein_coding"; protein_id "ENSRNOP00000097072"; protein_version "1";
1	ensembl	exon	213605773	213606005	0	-	.	gene_id "ENSRNOG00000021156"; gene_version "6"; transcript_id "ENSRNOT00000099849"; transcript_version "2"; exon_number "2"; gene_name "Vegfb"; gene_source "ensembl"; gene_biotype "protein_coding"; transcript_name "Vegfb-202"; transcript_source "ensembl"; transcript_biotype "protein_coding"; exon_id "ENSRNOE00000662910"; exon_version "1";
1	ensembl	CDS	213605773	213606005	0	-	0	gene_id "ENSRNOG00000021156"; gene_version "6"; transcript_id "ENSRNOT00000099849"; transcript_version "2"; exon_number "2"; gene_name "Vegfb"; gene_source "ensembl"; gene_biotype "protein_coding"; transcript_name "Vegfb-202"; transcript_source "ensembl"; transcript_biotype "protein_coding"; protein_id "ENSRNOP00000097072"; protein_version "1";
1	ensembl	exon	213605781	213605977	0	-	.	gene_id "ENSRNOG00000021156"; gene_version "6"; transcript_id "ENSRNOT00000109620"; transcript_version "2"; exon_number "2"; gene_name "Vegfb"; gene_source "ensembl"; gene_biotype "protein_coding"; transcript_name "Vegfb-204"; transcript_source "ensembl"; transcript_biotype "protein_coding"; exon_id "ENSRNOE00000360092"; exon_version "1"; tag "Ensembl_canonical";
1	ensembl	CDS	213605781	213605977	0	-	2	gene_id "ENSRNOG00000021156"; gene_version "6"; transcript_id "ENSRNOT00000109620"; transcript_version "2"; exon_number "2"; gene_name "Vegfb"; gene_source "ensembl"; gene_biotype "protein_coding"; transcript_name "Vegfb-204"; transcript_source "ensembl"; transcript_biotype "protein_coding"; protein_id "ENSRNOP00000089929"; protein_version "2"; tag "Ensembl_canonical";
1	ensembl	exon	213605781	213605977	0	-	.	gene_id "ENSRNOG00000021156"; gene_version "6"; transcript_id "ENSRNOT00000050891"; transcript_version "5"; exon_number "3"; gene_name "Vegfb"; gene_source "ensembl"; gene_biotype "protein_coding"; transcript_name "Vegfb-201"; transcript_source "ensembl"; transcript_biotype "protein_coding"; exon_id "ENSRNOE00000360092"; exon_version "1";
1	ensembl	CDS	213605781	213605977	0	-	2	gene_id "ENSRNOG00000021156"; gene_version "6"; transcript_id "ENSRNOT00000050891"; transcript_version "5"; exon_number "3"; gene_name "Vegfb"; gene_source "ensembl"; gene_biotype "protein_coding"; transcript_name "Vegfb-201"; transcript_source "ensembl"; transcript_biotype "protein_coding"; protein_id "ENSRNOP00000049757"; protein_version "3";
1	ensembl	exon	213605781	213605977	0	-	.	gene_id "ENSRNOG00000021156"; gene_version "6"; transcript_id "ENSRNOT00000104804"; transcript_version "2"; exon_number "3"; gene_name "Vegfb"; gene_source "ensembl"; gene_biotype "protein_coding"; transcript_name "Vegfb-203"; transcript_source "ensembl"; transcript_biotype "protein_coding"; exon_id "ENSRNOE00000360092"; exon_version "1";
1	ensembl	CDS	213605781	213605977	0	-	2	gene_id "ENSRNOG00000021156"; gene_version "6"; transcript_id "ENSRNOT00000104804"; transcript_version "2"; exon_number "3"; gene_name "Vegfb"; gene_source "ensembl"; gene_biotype "protein_coding"; transcript_name "Vegfb-203"; transcript_source "ensembl"; transcript_biotype "protein_coding"; protein_id "ENSRNOP00000076555"; protein_version "1";
1	ensembl	exon	213606264	213606306	0	-	.	gene_id "ENSRNOG00000021156"; gene_version "6"; transcript_id "ENSRNOT00000050891"; transcript_version "5"; exon_number "2"; gene_name "Vegfb"; gene_source "ensembl"; gene_biotype "protein_coding"; transcript_name "Vegfb-201"; transcript_source "ensembl"; transcript_biotype "protein_coding"; exon_id "ENSRNOE00000206521"; exon_version "1";
1	ensembl	CDS	213606264	213606306	0	-	0	gene_id "ENSRNOG00000021156"; gene_version "6"; transcript_id "ENSRNOT00000050891"; transcript_version "5"; exon_number "2"; gene_name "Vegfb"; gene_source "ensembl"; gene_biotype "protein_coding"; transcript_name "Vegfb-201"; transcript_source "ensembl"; transcript_biotype "protein_coding"; protein_id "ENSRNOP00000049757"; protein_version "3";
1	ensembl	exon	213606264	213606306	0	-	.	gene_id "ENSRNOG00000021156"; gene_version "6"; transcript_id "ENSRNOT00000104804"; transcript_version "2"; exon_number "2"; gene_name "Vegfb"; gene_source "ensembl"; gene_biotype "protein_coding"; transcript_name "Vegfb-203"; transcript_source "ensembl"; transcript_biotype "protein_coding"; exon_id "ENSRNOE00000206521"; exon_version "1";
1	ensembl	CDS	213606264	213606306	0	-	0	gene_id "ENSRNOG00000021156"; gene_version "6"; transcript_id "ENSRNOT00000104804"; transcript_version "2"; exon_number "2"; gene_name "Vegfb"; gene_source "ensembl"; gene_biotype "protein_coding"; transcript_name "Vegfb-203"; transcript_source "ensembl"; transcript_biotype "protein_coding"; protein_id "ENSRNOP00000076555"; protein_version "1";
1	ensembl	exon	213606838	213606897	0	-	.	gene_id "ENSRNOG00000021156"; gene_version "6"; transcript_id "ENSRNOT00000099849"; transcript_version "2"; exon_number "1"; gene_name "Vegfb"; gene_source "ensembl"; gene_biotype "protein_coding"; transcript_name "Vegfb-202"; transcript_source "ensembl"; transcript_biotype "protein_coding"; exon_id "ENSRNOE00000634720"; exon_version "1";
1	ensembl	CDS	213606838	213606897	0	-	0	gene_id "ENSRNOG00000021156"; gene_version "6"; transcript_id "ENSRNOT00000099849"; transcript_version "2"; exon_number "1"; gene_name "Vegfb"; gene_source "ensembl"; gene_biotype "protein_coding"; transcript_name "Vegfb-202"; transcript_source "ensembl"; transcript_biotype "protein_coding"; protein_id "ENSRNOP00000097072"; protein_version "1";
1	ensembl	CDS	213606838	213606897	0	-	0	gene_id "ENSRNOG00000021156"; gene_version "6"; transcript_id "ENSRNOT00000050891"; transcript_version "5"; exon_number "1"; gene_name "Vegfb"; gene_source "ensembl"; gene_biotype "protein_coding"; transcript_name "Vegfb-201"; transcript_source "ensembl"; transcript_biotype "protein_coding"; protein_id "ENSRNOP00000049757"; protein_version "3";
1	ensembl	CDS	213606838	213606897	0	-	0	gene_id "ENSRNOG00000021156"; gene_version "6"; transcript_id "ENSRNOT00000104804"; transcript_version "2"; exon_number "1"; gene_name "Vegfb"; gene_source "ensembl"; gene_biotype "protein_coding"; transcript_name "Vegfb-203"; transcript_source "ensembl"; transcript_biotype "protein_coding"; protein_id "ENSRNOP00000076555"; protein_version "1";
1	ensembl	CDS	213606838	213606934	0	-	0	gene_id "ENSRNOG00000021156"; gene_version "6"; transcript_id "ENSRNOT00000109620"; transcript_version "2"; exon_number "1"; gene_name "Vegfb"; gene_source "ensembl"; gene_biotype "protein_coding"; transcript_name "Vegfb-204"; transcript_source "ensembl"; transcript_biotype "protein_coding"; protein_id "ENSRNOP00000089929"; protein_version "2"; tag "Ensembl_canonical";
1	ensembl	exon	213606838	213607133	0	-	.	gene_id "ENSRNOG00000021156"; gene_version "6"; transcript_id "ENSRNOT00000109620"; transcript_version "2"; exon_number "1"; gene_name "Vegfb"; gene_source "ensembl"; gene_biotype "protein_coding"; transcript_name "Vegfb-204"; transcript_source "ensembl"; transcript_biotype "protein_coding"; exon_id "ENSRNOE00000713572"; exon_version "1"; tag "Ensembl_canonical";
1	ensembl	exon	213606838	213607152	0	-	.	gene_id "ENSRNOG00000021156"; gene_version "6"; transcript_id "ENSRNOT00000050891"; transcript_version "5"; exon_number "1"; gene_name "Vegfb"; gene_source "ensembl"; gene_biotype "protein_coding"; transcript_name "Vegfb-201"; transcript_source "ensembl"; transcript_biotype "protein_coding"; exon_id "ENSRNOE00000355897"; exon_version "3";
1	ensembl	exon	213606838	213607152	0	-	.	gene_id "ENSRNOG00000021156"; gene_version "6"; transcript_id "ENSRNOT00000104804"; transcript_version "2"; exon_number "1"; gene_name "Vegfb"; gene_source "ensembl"; gene_biotype "protein_coding"; transcript_name "Vegfb-203"; transcript_source "ensembl"; transcript_biotype "protein_coding"; exon_id "ENSRNOE00000355897"; exon_version "3";
1	ensembl	start_codon	213606895	213606897	0	-	0	gene_id "ENSRNOG00000021156"; gene_version "6"; transcript_id "ENSRNOT00000099849"; transcript_version "2"; exon_number "1"; gene_name "Vegfb"; gene_source "ensembl"; gene_biotype "protein_coding"; transcript_name "Vegfb-202"; transcript_source "ensembl"; transcript_biotype "protein_coding";
1	ensembl	start_codon	213606895	213606897	0	-	0	gene_id "ENSRNOG00000021156"; gene_version "6"; transcript_id "ENSRNOT00000050891"; transcript_version "5"; exon_number "1"; gene_name "Vegfb"; gene_source "ensembl"; gene_biotype "protein_coding"; transcript_name "Vegfb-201"; transcript_source "ensembl"; transcript_biotype "protein_coding";
1	ensembl	start_codon	213606895	213606897	0	-	0	gene_id "ENSRNOG00000021156"; gene_version "6"; transcript_id "ENSRNOT00000104804"; transcript_version "2"; exon_number "1"; gene_name "Vegfb"; gene_source "ensembl"; gene_biotype "protein_coding"; transcript_name "Vegfb-203"; transcript_source "ensembl"; transcript_biotype "protein_coding";
1	ensembl	five_prime_utr	213606898	213607152	0	-	.	gene_id "ENSRNOG00000021156"; gene_version "6"; transcript_id "ENSRNOT00000050891"; transcript_version "5"; gene_name "Vegfb"; gene_source "ensembl"; gene_biotype "protein_coding"; transcript_name "Vegfb-201"; transcript_source "ensembl"; transcript_biotype "protein_coding";
1	ensembl	five_prime_utr	213606898	213607152	0	-	.	gene_id "ENSRNOG00000021156"; gene_version "6"; transcript_id "ENSRNOT00000104804"; transcript_version "2"; gene_name "Vegfb"; gene_source "ensembl"; gene_biotype "protein_coding"; transcript_name "Vegfb-203"; transcript_source "ensembl"; transcript_biotype "protein_coding";
1	ensembl	start_codon	213606932	213606934	0	-	0	gene_id "ENSRNOG00000021156"; gene_version "6"; transcript_id "ENSRNOT00000109620"; transcript_version "2"; exon_number "1"; gene_name "Vegfb"; gene_source "ensembl"; gene_biotype "protein_coding"; transcript_name "Vegfb-204"; transcript_source "ensembl"; transcript_biotype "protein_coding"; tag "Ensembl_canonical";
1	ensembl	five_prime_utr	213606935	213607133	0	-	.	gene_id "ENSRNOG00000021156"; gene_version "6"; transcript_id "ENSRNOT00000109620"; transcript_version "2"; gene_name "Vegfb"; gene_source "ensembl"; gene_biotype "protein_coding"; transcript_name "Vegfb-204"; transcript_source "ensembl"; transcript_biotype "protein_coding"; tag "Ensembl_canonical";
1	ensembl	three_prime_utr	213607399	213607484	0	-	.	gene_id "ENSRNOG00000043060"; gene_version "5"; transcript_id "ENSRNOT00000169419"; transcript_version "1"; gene_name "Dnajc4"; gene_source "ensembl"; gene_biotype "protein_coding"; transcript_name "Dnajc4-204"; transcript_source "ensembl"; transcript_biotype "protein_coding";
1	ensembl	three_prime_utr	213607399	213607484	0	-	.	gene_id "ENSRNOG00000043060"; gene_version "5"; transcript_id "ENSRNOT00000028731"; transcript_version "7"; gene_name "Dnajc4"; gene_source "ensembl"; gene_biotype "protein_coding"; transcript_name "Dnajc4-201"; transcript_source "ensembl"; transcript_biotype "protein_coding";
1	ensembl	three_prime_utr	213607399	213607484	0	-	.	gene_id "ENSRNOG00000043060"; gene_version "5"; transcript_id "ENSRNOT00000087285"; transcript_version "3"; gene_name "Dnajc4"; gene_source "ensembl"; gene_biotype "protein_coding"; transcript_name "Dnajc4-202"; transcript_source "ensembl"; transcript_biotype "protein_coding";
1	ensembl	three_prime_utr	213607399	213607484	0	-	.	gene_id "ENSRNOG00000043060"; gene_version "5"; transcript_id "ENSRNOT00000113875"; transcript_version "2"; gene_name "Dnajc4"; gene_source "ensembl"; gene_biotype "protein_coding"; transcript_name "Dnajc4-203"; transcript_source "ensembl"; transcript_biotype "protein_coding"; tag "Ensembl_canonical";
1	ensembl	exon	213607399	213607593	0	-	.	gene_id "ENSRNOG00000043060"; gene_version "5"; transcript_id "ENSRNOT00000169419"; transcript_version "1"; exon_number "6"; gene_name "Dnajc4"; gene_source "ensembl"; gene_biotype "protein_coding"; transcript_name "Dnajc4-204"; transcript_source "ensembl"; transcript_biotype "protein_coding"; exon_id "ENSRNOE00000206539"; exon_version "5";
1	ensembl	exon	213607399	213607593	0	-	.	gene_id "ENSRNOG00000043060"; gene_version "5"; transcript_id "ENSRNOT00000028731"; transcript_version "7"; exon_number "8"; gene_name "Dnajc4"; gene_source "ensembl"; gene_biotype "protein_coding"; transcript_name "Dnajc4-201"; transcript_source "ensembl"; transcript_biotype "protein_coding"; exon_id "ENSRNOE00000206539"; exon_version "5";
1	ensembl	exon	213607399	213607593	0	-	.	gene_id "ENSRNOG00000043060"; gene_version "5"; transcript_id "ENSRNOT00000087285"; transcript_version "3"; exon_number "6"; gene_name "Dnajc4"; gene_source "ensembl"; gene_biotype "protein_coding"; transcript_name "Dnajc4-202"; transcript_source "ensembl"; transcript_biotype "protein_coding"; exon_id "ENSRNOE00000206539"; exon_version "5";
1	ensembl	exon	213607399	213607593	0	-	.	gene_id "ENSRNOG00000043060"; gene_version "5"; transcript_id "ENSRNOT00000113875"; transcript_version "2"; exon_number "7"; gene_name "Dnajc4"; gene_source "ensembl"; gene_biotype "protein_coding"; transcript_name "Dnajc4-203"; transcript_source "ensembl"; transcript_biotype "protein_coding"; exon_id "ENSRNOE00000206539"; exon_version "5"; tag "Ensembl_canonical";
1	ensembl	transcript	213607399	213611162	0	-	.	gene_id "ENSRNOG00000043060"; gene_version "5"; transcript_id "ENSRNOT00000169419"; transcript_version "1"; gene_name "Dnajc4"; gene_source "ensembl"; gene_biotype "protein_coding"; transcript_name "Dnajc4-204"; transcript_source "ensembl"; transcript_biotype "protein_coding";
1	ensembl	transcript	213607399	213611564	0	-	.	gene_id "ENSRNOG00000043060"; gene_version "5"; transcript_id "ENSRNOT00000028731"; transcript_version "7"; gene_name "Dnajc4"; gene_source "ensembl"; gene_biotype "protein_coding"; transcript_name "Dnajc4-201"; transcript_source "ensembl"; transcript_biotype "protein_coding";
1	ensembl	transcript	213607399	213611663	0	-	.	gene_id "ENSRNOG00000043060"; gene_version "5"; transcript_id "ENSRNOT00000087285"; transcript_version "3"; gene_name "Dnajc4"; gene_source "ensembl"; gene_biotype "protein_coding"; transcript_name "Dnajc4-202"; transcript_source "ensembl"; transcript_biotype "protein_coding";
1	ensembl	gene	213607399	213611729	0	-	.	gene_id "ENSRNOG00000043060"; gene_version "5"; gene_name "Dnajc4"; gene_source "ensembl"; gene_biotype "protein_coding";
1	ensembl	transcript	213607399	213611729	0	-	.	gene_id "ENSRNOG00000043060"; gene_version "5"; transcript_id "ENSRNOT00000113875"; transcript_version "2"; gene_name "Dnajc4"; gene_source "ensembl"; gene_biotype "protein_coding"; transcript_name "Dnajc4-203"; transcript_source "ensembl"; transcript_biotype "protein_coding"; tag "Ensembl_canonical";
1	ensembl	stop_codon	213607485	213607487	0	-	0	gene_id "ENSRNOG00000043060"; gene_version "5"; transcript_id "ENSRNOT00000169419"; transcript_version "1"; exon_number "6"; gene_name "Dnajc4"; gene_source "ensembl"; gene_biotype "protein_coding"; transcript_name "Dnajc4-204"; transcript_source "ensembl"; transcript_biotype "protein_coding";
1	ensembl	stop_codon	213607485	213607487	0	-	0	gene_id "ENSRNOG00000043060"; gene_version "5"; transcript_id "ENSRNOT00000028731"; transcript_version "7"; exon_number "8"; gene_name "Dnajc4"; gene_source "ensembl"; gene_biotype "protein_coding"; transcript_name "Dnajc4-201"; transcript_source "ensembl"; transcript_biotype "protein_coding";
1	ensembl	stop_codon	213607485	213607487	0	-	0	gene_id "ENSRNOG00000043060"; gene_version "5"; transcript_id "ENSRNOT00000087285"; transcript_version "3"; exon_number "6"; gene_name "Dnajc4"; gene_source "ensembl"; gene_biotype "protein_coding"; transcript_name "Dnajc4-202"; transcript_source "ensembl"; transcript_biotype "protein_coding";
1	ensembl	stop_codon	213607485	213607487	0	-	0	gene_id "ENSRNOG00000043060"; gene_version "5"; transcript_id "ENSRNOT00000113875"; transcript_version "2"; exon_number "7"; gene_name "Dnajc4"; gene_source "ensembl"; gene_biotype "protein_coding"; transcript_name "Dnajc4-203"; transcript_source "ensembl"; transcript_biotype "protein_coding"; tag "Ensembl_canonical";
1	ensembl	CDS	213607488	213607593	0	-	1	gene_id "ENSRNOG00000043060"; gene_version "5"; transcript_id "ENSRNOT00000169419"; transcript_version "1"; exon_number "6"; gene_name "Dnajc4"; gene_source "ensembl"; gene_biotype "protein_coding"; transcript_name "Dnajc4-204"; transcript_source "ensembl"; transcript_biotype "protein_coding"; protein_id "ENSRNOP00000101808"; protein_version "1";
1	ensembl	CDS	213607488	213607593	0	-	1	gene_id "ENSRNOG00000043060"; gene_version "5"; transcript_id "ENSRNOT00000028731"; transcript_version "7"; exon_number "8"; gene_name "Dnajc4"; gene_source "ensembl"; gene_biotype "protein_coding"; transcript_name "Dnajc4-201"; transcript_source "ensembl"; transcript_biotype "protein_coding"; protein_id "ENSRNOP00000028731"; protein_version "4";
1	ensembl	CDS	213607488	213607593	0	-	1	gene_id "ENSRNOG00000043060"; gene_version "5"; transcript_id "ENSRNOT00000087285"; transcript_version "3"; exon_number "6"; gene_name "Dnajc4"; gene_source "ensembl"; gene_biotype "protein_coding"; transcript_name "Dnajc4-202"; transcript_source "ensembl"; transcript_biotype "protein_coding"; protein_id "ENSRNOP00000068786"; protein_version "3";
1	ensembl	CDS	213607488	213607593	0	-	1	gene_id "ENSRNOG00000043060"; gene_version "5"; transcript_id "ENSRNOT00000113875"; transcript_version "2"; exon_number "7"; gene_name "Dnajc4"; gene_source "ensembl"; gene_biotype "protein_coding"; transcript_name "Dnajc4-203"; transcript_source "ensembl"; transcript_biotype "protein_coding"; protein_id "ENSRNOP00000086523"; protein_version "1"; tag "Ensembl_canonical";
1	ensembl	exon	213607673	213607759	0	-	.	gene_id "ENSRNOG00000043060"; gene_version "5"; transcript_id "ENSRNOT00000169419"; transcript_version "1"; exon_number "5"; gene_name "Dnajc4"; gene_source "ensembl"; gene_biotype "protein_coding"; transcript_name "Dnajc4-204"; transcript_source "ensembl"; transcript_biotype "protein_coding"; exon_id "ENSRNOE00000206536"; exon_version "1";
1	ensembl	CDS	213607673	213607759	0	-	1	gene_id "ENSRNOG00000043060"; gene_version "5"; transcript_id "ENSRNOT00000169419"; transcript_version "1"; exon_number "5"; gene_name "Dnajc4"; gene_source "ensembl"; gene_biotype "protein_coding"; transcript_name "Dnajc4-204"; transcript_source "ensembl"; transcript_biotype "protein_coding"; protein_id "ENSRNOP00000101808"; protein_version "1";
1	ensembl	exon	213607673	213607759	0	-	.	gene_id "ENSRNOG00000043060"; gene_version "5"; transcript_id "ENSRNOT00000028731"; transcript_version "7"; exon_number "7"; gene_name "Dnajc4"; gene_source "ensembl"; gene_biotype "protein_coding"; transcript_name "Dnajc4-201"; transcript_source "ensembl"; transcript_biotype "protein_coding"; exon_id "ENSRNOE00000206536"; exon_version "1";
1	ensembl	CDS	213607673	213607759	0	-	1	gene_id "ENSRNOG00000043060"; gene_version "5"; transcript_id "ENSRNOT00000028731"; transcript_version "7"; exon_number "7"; gene_name "Dnajc4"; gene_source "ensembl"; gene_biotype "protein_coding"; transcript_name "Dnajc4-201"; transcript_source "ensembl"; transcript_biotype "protein_coding"; protein_id "ENSRNOP00000028731"; protein_version "4";
1	ensembl	exon	213607673	213607759	0	-	.	gene_id "ENSRNOG00000043060"; gene_version "5"; transcript_id "ENSRNOT00000087285"; transcript_version "3"; exon_number "5"; gene_name "Dnajc4"; gene_source "ensembl"; gene_biotype "protein_coding"; transcript_name "Dnajc4-202"; transcript_source "ensembl"; transcript_biotype "protein_coding"; exon_id "ENSRNOE00000206536"; exon_version "1";
1	ensembl	CDS	213607673	213607759	0	-	1	gene_id "ENSRNOG00000043060"; gene_version "5"; transcript_id "ENSRNOT00000087285"; transcript_version "3"; exon_number "5"; gene_name "Dnajc4"; gene_source "ensembl"; gene_biotype "protein_coding"; transcript_name "Dnajc4-202"; transcript_source "ensembl"; transcript_biotype "protein_coding"; protein_id "ENSRNOP00000068786"; protein_version "3";
1	ensembl	exon	213607673	213607759	0	-	.	gene_id "ENSRNOG00000043060"; gene_version "5"; transcript_id "ENSRNOT00000113875"; transcript_version "2"; exon_number "6"; gene_name "Dnajc4"; gene_source "ensembl"; gene_biotype "protein_coding"; transcript_name "Dnajc4-203"; transcript_source "ensembl"; transcript_biotype "protein_coding"; exon_id "ENSRNOE00000206536"; exon_version "1"; tag "Ensembl_canonical";
1	ensembl	CDS	213607673	213607759	0	-	1	gene_id "ENSRNOG00000043060"; gene_version "5"; transcript_id "ENSRNOT00000113875"; transcript_version "2"; exon_number "6"; gene_name "Dnajc4"; gene_source "ensembl"; gene_biotype "protein_coding"; transcript_name "Dnajc4-203"; transcript_source "ensembl"; transcript_biotype "protein_coding"; protein_id "ENSRNOP00000086523"; protein_version "1"; tag "Ensembl_canonical";
1	ensembl	exon	213608615	213608779	0	-	.	gene_id "ENSRNOG00000043060"; gene_version "5"; transcript_id "ENSRNOT00000169419"; transcript_version "1"; exon_number "4"; gene_name "Dnajc4"; gene_source "ensembl"; gene_biotype "protein_coding"; transcript_name "Dnajc4-204"; transcript_source "ensembl"; transcript_biotype "protein_coding"; exon_id "ENSRNOE00000206534"; exon_version "2";
1	ensembl	CDS	213608615	213608779	0	-	1	gene_id "ENSRNOG00000043060"; gene_version "5"; transcript_id "ENSRNOT00000169419"; transcript_version "1"; exon_number "4"; gene_name "Dnajc4"; gene_source "ensembl"; gene_biotype "protein_coding"; transcript_name "Dnajc4-204"; transcript_source "ensembl"; transcript_biotype "protein_coding"; protein_id "ENSRNOP00000101808"; protein_version "1";
1	ensembl	exon	213608615	213608779	0	-	.	gene_id "ENSRNOG00000043060"; gene_version "5"; transcript_id "ENSRNOT00000028731"; transcript_version "7"; exon_number "6"; gene_name "Dnajc4"; gene_source "ensembl"; gene_biotype "protein_coding"; transcript_name "Dnajc4-201"; transcript_source "ensembl"; transcript_biotype "protein_coding"; exon_id "ENSRNOE00000206534"; exon_version "2";
1	ensembl	CDS	213608615	213608779	0	-	1	gene_id "ENSRNOG00000043060"; gene_version "5"; transcript_id "ENSRNOT00000028731"; transcript_version "7"; exon_number "6"; gene_name "Dnajc4"; gene_source "ensembl"; gene_biotype "protein_coding"; transcript_name "Dnajc4-201"; transcript_source "ensembl"; transcript_biotype "protein_coding"; protein_id "ENSRNOP00000028731"; protein_version "4";
1	ensembl	exon	213608615	213608779	0	-	.	gene_id "ENSRNOG00000043060"; gene_version "5"; transcript_id "ENSRNOT00000087285"; transcript_version "3"; exon_number "4"; gene_name "Dnajc4"; gene_source "ensembl"; gene_biotype "protein_coding"; transcript_name "Dnajc4-202"; transcript_source "ensembl"; transcript_biotype "protein_coding"; exon_id "ENSRNOE00000206534"; exon_version "2";
1	ensembl	CDS	213608615	213608779	0	-	1	gene_id "ENSRNOG00000043060"; gene_version "5"; transcript_id "ENSRNOT00000087285"; transcript_version "3"; exon_number "4"; gene_name "Dnajc4"; gene_source "ensembl"; gene_biotype "protein_coding"; transcript_name "Dnajc4-202"; transcript_source "ensembl"; transcript_biotype "protein_coding"; protein_id "ENSRNOP00000068786"; protein_version "3";
1	ensembl	exon	213608615	213608779	0	-	.	gene_id "ENSRNOG00000043060"; gene_version "5"; transcript_id "ENSRNOT00000113875"; transcript_version "2"; exon_number "5"; gene_name "Dnajc4"; gene_source "ensembl"; gene_biotype "protein_coding"; transcript_name "Dnajc4-203"; transcript_source "ensembl"; transcript_biotype "protein_coding"; exon_id "ENSRNOE00000206534"; exon_version "2"; tag "Ensembl_canonical";
1	ensembl	CDS	213608615	213608779	0	-	1	gene_id "ENSRNOG00000043060"; gene_version "5"; transcript_id "ENSRNOT00000113875"; transcript_version "2"; exon_number "5"; gene_name "Dnajc4"; gene_source "ensembl"; gene_biotype "protein_coding"; transcript_name "Dnajc4-203"; transcript_source "ensembl"; transcript_biotype "protein_coding"; protein_id "ENSRNOP00000086523"; protein_version "1"; tag "Ensembl_canonical";
1	ensembl	exon	213608930	213609114	0	-	.	gene_id "ENSRNOG00000043060"; gene_version "5"; transcript_id "ENSRNOT00000169419"; transcript_version "1"; exon_number "3"; gene_name "Dnajc4"; gene_source "ensembl"; gene_biotype "protein_coding"; transcript_name "Dnajc4-204"; transcript_source "ensembl"; transcript_biotype "protein_coding"; exon_id "ENSRNOE00000206533"; exon_version "1";
1	ensembl	CDS	213608930	213609114	0	-	0	gene_id "ENSRNOG00000043060"; gene_version "5"; transcript_id "ENSRNOT00000169419"; transcript_version "1"; exon_number "3"; gene_name "Dnajc4"; gene_source "ensembl"; gene_biotype "protein_coding"; transcript_name "Dnajc4-204"; transcript_source "ensembl"; transcript_biotype "protein_coding"; protein_id "ENSRNOP00000101808"; protein_version "1";
1	ensembl	exon	213608930	213609114	0	-	.	gene_id "ENSRNOG00000043060"; gene_version "5"; transcript_id "ENSRNOT00000028731"; transcript_version "7"; exon_number "5"; gene_name "Dnajc4"; gene_source "ensembl"; gene_biotype "protein_coding"; transcript_name "Dnajc4-201"; transcript_source "ensembl"; transcript_biotype "protein_coding"; exon_id "ENSRNOE00000206533"; exon_version "1";
1	ensembl	CDS	213608930	213609114	0	-	0	gene_id "ENSRNOG00000043060"; gene_version "5"; transcript_id "ENSRNOT00000028731"; transcript_version "7"; exon_number "5"; gene_name "Dnajc4"; gene_source "ensembl"; gene_biotype "protein_coding"; transcript_name "Dnajc4-201"; transcript_source "ensembl"; transcript_biotype "protein_coding"; protein_id "ENSRNOP00000028731"; protein_version "4";
1	ensembl	exon	213608930	213609114	0	-	.	gene_id "ENSRNOG00000043060"; gene_version "5"; transcript_id "ENSRNOT00000087285"; transcript_version "3"; exon_number "3"; gene_name "Dnajc4"; gene_source "ensembl"; gene_biotype "protein_coding"; transcript_name "Dnajc4-202"; transcript_source "ensembl"; transcript_biotype "protein_coding"; exon_id "ENSRNOE00000206533"; exon_version "1";
1	ensembl	CDS	213608930	213609114	0	-	0	gene_id "ENSRNOG00000043060"; gene_version "5"; transcript_id "ENSRNOT00000087285"; transcript_version "3"; exon_number "3"; gene_name "Dnajc4"; gene_source "ensembl"; gene_biotype "protein_coding"; transcript_name "Dnajc4-202"; transcript_source "ensembl"; transcript_biotype "protein_coding"; protein_id "ENSRNOP00000068786"; protein_version "3";
1	ensembl	exon	213608930	213609114	0	-	.	gene_id "ENSRNOG00000043060"; gene_version "5"; transcript_id "ENSRNOT00000113875"; transcript_version "2"; exon_number "4"; gene_name "Dnajc4"; gene_source "ensembl"; gene_biotype "protein_coding"; transcript_name "Dnajc4-203"; transcript_source "ensembl"; transcript_biotype "protein_coding"; exon_id "ENSRNOE00000206533"; exon_version "1"; tag "Ensembl_canonical";
1	ensembl	CDS	213608930	213609114	0	-	0	gene_id "ENSRNOG00000043060"; gene_version "5"; transcript_id "ENSRNOT00000113875"; transcript_version "2"; exon_number "4"; gene_name "Dnajc4"; gene_source "ensembl"; gene_biotype "protein_coding"; transcript_name "Dnajc4-203"; transcript_source "ensembl"; transcript_biotype "protein_coding"; protein_id "ENSRNOP00000086523"; protein_version "1"; tag "Ensembl_canonical";
1	ensembl	exon	213609608	213609701	0	-	.	gene_id "ENSRNOG00000043060"; gene_version "5"; transcript_id "ENSRNOT00000028731"; transcript_version "7"; exon_number "4"; gene_name "Dnajc4"; gene_source "ensembl"; gene_biotype "protein_coding"; transcript_name "Dnajc4-201"; transcript_source "ensembl"; transcript_biotype "protein_coding"; exon_id "ENSRNOE00000206532"; exon_version "1";
1	ensembl	CDS	213609608	213609701	0	-	1	gene_id "ENSRNOG00000043060"; gene_version "5"; transcript_id "ENSRNOT00000028731"; transcript_version "7"; exon_number "4"; gene_name "Dnajc4"; gene_source "ensembl"; gene_biotype "protein_coding"; transcript_name "Dnajc4-201"; transcript_source "ensembl"; transcript_biotype "protein_coding"; protein_id "ENSRNOP00000028731"; protein_version "4";
1	ensembl	exon	213609608	213609701	0	-	.	gene_id "ENSRNOG00000043060"; gene_version "5"; transcript_id "ENSRNOT00000113875"; transcript_version "2"; exon_number "3"; gene_name "Dnajc4"; gene_source "ensembl"; gene_biotype "protein_coding"; transcript_name "Dnajc4-203"; transcript_source "ensembl"; transcript_biotype "protein_coding"; exon_id "ENSRNOE00000206532"; exon_version "1"; tag "Ensembl_canonical";
1	ensembl	CDS	213609608	213609701	0	-	1	gene_id "ENSRNOG00000043060"; gene_version "5"; transcript_id "ENSRNOT00000113875"; transcript_version "2"; exon_number "3"; gene_name "Dnajc4"; gene_source "ensembl"; gene_biotype "protein_coding"; transcript_name "Dnajc4-203"; transcript_source "ensembl"; transcript_biotype "protein_coding"; protein_id "ENSRNOP00000086523"; protein_version "1"; tag "Ensembl_canonical";
1	ensembl	exon	213609608	213609721	0	-	.	gene_id "ENSRNOG00000043060"; gene_version "5"; transcript_id "ENSRNOT00000169419"; transcript_version "1"; exon_number "2"; gene_name "Dnajc4"; gene_source "ensembl"; gene_biotype "protein_coding"; transcript_name "Dnajc4-204"; transcript_source "ensembl"; transcript_biotype "protein_coding"; exon_id "ENSRNOE00000652113"; exon_version "2";
1	ensembl	CDS	213609608	213609721	0	-	0	gene_id "ENSRNOG00000043060"; gene_version "5"; transcript_id "ENSRNOT00000169419"; transcript_version "1"; exon_number "2"; gene_name "Dnajc4"; gene_source "ensembl"; gene_biotype "protein_coding"; transcript_name "Dnajc4-204"; transcript_source "ensembl"; transcript_biotype "protein_coding"; protein_id "ENSRNOP00000101808"; protein_version "1";
1	ensembl	exon	213609608	213609721	0	-	.	gene_id "ENSRNOG00000043060"; gene_version "5"; transcript_id "ENSRNOT00000087285"; transcript_version "3"; exon_number "2"; gene_name "Dnajc4"; gene_source "ensembl"; gene_biotype "protein_coding"; transcript_name "Dnajc4-202"; transcript_source "ensembl"; transcript_biotype "protein_coding"; exon_id "ENSRNOE00000652113"; exon_version "2";
1	ensembl	CDS	213609608	213609721	0	-	0	gene_id "ENSRNOG00000043060"; gene_version "5"; transcript_id "ENSRNOT00000087285"; transcript_version "3"; exon_number "2"; gene_name "Dnajc4"; gene_source "ensembl"; gene_biotype "protein_coding"; transcript_name "Dnajc4-202"; transcript_source "ensembl"; transcript_biotype "protein_coding"; protein_id "ENSRNOP00000068786"; protein_version "3";
1	ensembl	CDS	213610777	213610800	0	-	0	gene_id "ENSRNOG00000043060"; gene_version "5"; transcript_id "ENSRNOT00000169419"; transcript_version "1"; exon_number "1"; gene_name "Dnajc4"; gene_source "ensembl"; gene_biotype "protein_coding"; transcript_name "Dnajc4-204"; transcript_source "ensembl"; transcript_biotype "protein_coding"; protein_id "ENSRNOP00000101808"; protein_version "1";
1	ensembl	CDS	213610777	213610853	0	-	0	gene_id "ENSRNOG00000043060"; gene_version "5"; transcript_id "ENSRNOT00000028731"; transcript_version "7"; exon_number "3"; gene_name "Dnajc4"; gene_source "ensembl"; gene_biotype "protein_coding"; transcript_name "Dnajc4-201"; transcript_source "ensembl"; transcript_biotype "protein_coding"; protein_id "ENSRNOP00000028731"; protein_version "4";
1	ensembl	exon	213610777	213610873	0	-	.	gene_id "ENSRNOG00000043060"; gene_version "5"; transcript_id "ENSRNOT00000028731"; transcript_version "7"; exon_number "3"; gene_name "Dnajc4"; gene_source "ensembl"; gene_biotype "protein_coding"; transcript_name "Dnajc4-201"; transcript_source "ensembl"; transcript_biotype "protein_coding"; exon_id "ENSRNOE00000369658"; exon_version "2";
1	ensembl	exon	213610777	213611162	0	-	.	gene_id "ENSRNOG00000043060"; gene_version "5"; transcript_id "ENSRNOT00000169419"; transcript_version "1"; exon_number "1"; gene_name "Dnajc4"; gene_source "ensembl"; gene_biotype "protein_coding"; transcript_name "Dnajc4-204"; transcript_source "ensembl"; transcript_biotype "protein_coding"; exon_id "ENSRNOE00000757222"; exon_version "1";
1	ensembl	start_codon	213610798	213610800	0	-	0	gene_id "ENSRNOG00000043060"; gene_version "5"; transcript_id "ENSRNOT00000169419"; transcript_version "1"; exon_number "1"; gene_name "Dnajc4"; gene_source "ensembl"; gene_biotype "protein_coding"; transcript_name "Dnajc4-204"; transcript_source "ensembl"; transcript_biotype "protein_coding";
1	ensembl	five_prime_utr	213610801	213611162	0	-	.	gene_id "ENSRNOG00000043060"; gene_version "5"; transcript_id "ENSRNOT00000169419"; transcript_version "1"; gene_name "Dnajc4"; gene_source "ensembl"; gene_biotype "protein_coding"; transcript_name "Dnajc4-204"; transcript_source "ensembl"; transcript_biotype "protein_coding";
1	ensembl	start_codon	213610851	213610853	0	-	0	gene_id "ENSRNOG00000043060"; gene_version "5"; transcript_id "ENSRNOT00000028731"; transcript_version "7"; exon_number "3"; gene_name "Dnajc4"; gene_source "ensembl"; gene_biotype "protein_coding"; transcript_name "Dnajc4-201"; transcript_source "ensembl"; transcript_biotype "protein_coding";
1	ensembl	five_prime_utr	213610854	213610873	0	-	.	gene_id "ENSRNOG00000043060"; gene_version "5"; transcript_id "ENSRNOT00000028731"; transcript_version "7"; gene_name "Dnajc4"; gene_source "ensembl"; gene_biotype "protein_coding"; transcript_name "Dnajc4-201"; transcript_source "ensembl"; transcript_biotype "protein_coding";
1	ensembl	exon	213611163	213611276	0	-	.	gene_id "ENSRNOG00000043060"; gene_version "5"; transcript_id "ENSRNOT00000028731"; transcript_version "7"; exon_number "2"; gene_name "Dnajc4"; gene_source "ensembl"; gene_biotype "protein_coding"; transcript_name "Dnajc4-201"; transcript_source "ensembl"; transcript_biotype "protein_coding"; exon_id "ENSRNOE00000467688"; exon_version "1";
1	ensembl	five_prime_utr	213611163	213611276	0	-	.	gene_id "ENSRNOG00000043060"; gene_version "5"; transcript_id "ENSRNOT00000028731"; transcript_version "7"; gene_name "Dnajc4"; gene_source "ensembl"; gene_biotype "protein_coding"; transcript_name "Dnajc4-201"; transcript_source "ensembl"; transcript_biotype "protein_coding";
1	ensembl	CDS	213611163	213611305	0	-	0	gene_id "ENSRNOG00000043060"; gene_version "5"; transcript_id "ENSRNOT00000113875"; transcript_version "2"; exon_number "2"; gene_name "Dnajc4"; gene_source "ensembl"; gene_biotype "protein_coding"; transcript_name "Dnajc4-203"; transcript_source "ensembl"; transcript_biotype "protein_coding"; protein_id "ENSRNOP00000086523"; protein_version "1"; tag "Ensembl_canonical";
1	ensembl	exon	213611163	213611325	0	-	.	gene_id "ENSRNOG00000043060"; gene_version "5"; transcript_id "ENSRNOT00000113875"; transcript_version "2"; exon_number "2"; gene_name "Dnajc4"; gene_source "ensembl"; gene_biotype "protein_coding"; transcript_name "Dnajc4-203"; transcript_source "ensembl"; transcript_biotype "protein_coding"; exon_id "ENSRNOE00000787414"; exon_version "1"; tag "Ensembl_canonical";
1	ensembl	start_codon	213611303	213611305	0	-	0	gene_id "ENSRNOG00000043060"; gene_version "5"; transcript_id "ENSRNOT00000113875"; transcript_version "2"; exon_number "2"; gene_name "Dnajc4"; gene_source "ensembl"; gene_biotype "protein_coding"; transcript_name "Dnajc4-203"; transcript_source "ensembl"; transcript_biotype "protein_coding"; tag "Ensembl_canonical";
1	ensembl	five_prime_utr	213611306	213611325	0	-	.	gene_id "ENSRNOG00000043060"; gene_version "5"; transcript_id "ENSRNOT00000113875"; transcript_version "2"; gene_name "Dnajc4"; gene_source "ensembl"; gene_biotype "protein_coding"; transcript_name "Dnajc4-203"; transcript_source "ensembl"; transcript_biotype "protein_coding"; tag "Ensembl_canonical";
1	ensembl	exon	213611551	213611564	0	-	.	gene_id "ENSRNOG00000043060"; gene_version "5"; transcript_id "ENSRNOT00000028731"; transcript_version "7"; exon_number "1"; gene_name "Dnajc4"; gene_source "ensembl"; gene_biotype "protein_coding"; transcript_name "Dnajc4-201"; transcript_source "ensembl"; transcript_biotype "protein_coding"; exon_id "ENSRNOE00000697992"; exon_version "1";
1	ensembl	five_prime_utr	213611551	213611564	0	-	.	gene_id "ENSRNOG00000043060"; gene_version "5"; transcript_id "ENSRNOT00000028731"; transcript_version "7"; gene_name "Dnajc4"; gene_source "ensembl"; gene_biotype "protein_coding"; transcript_name "Dnajc4-201"; transcript_source "ensembl"; transcript_biotype "protein_coding";
1	ensembl	CDS	213611551	213611571	0	-	0	gene_id "ENSRNOG00000043060"; gene_version "5"; transcript_id "ENSRNOT00000087285"; transcript_version "3"; exon_number "1"; gene_name "Dnajc4"; gene_source "ensembl"; gene_biotype "protein_coding"; transcript_name "Dnajc4-202"; transcript_source "ensembl"; transcript_biotype "protein_coding"; protein_id "ENSRNOP00000068786"; protein_version "3";
1	ensembl	exon	213611551	213611663	0	-	.	gene_id "ENSRNOG00000043060"; gene_version "5"; transcript_id "ENSRNOT00000087285"; transcript_version "3"; exon_number "1"; gene_name "Dnajc4"; gene_source "ensembl"; gene_biotype "protein_coding"; transcript_name "Dnajc4-202"; transcript_source "ensembl"; transcript_biotype "protein_coding"; exon_id "ENSRNOE00000618082"; exon_version "2";
1	ensembl	exon	213611551	213611729	0	-	.	gene_id "ENSRNOG00000043060"; gene_version "5"; transcript_id "ENSRNOT00000113875"; transcript_version "2"; exon_number "1"; gene_name "Dnajc4"; gene_source "ensembl"; gene_biotype "protein_coding"; transcript_name "Dnajc4-203"; transcript_source "ensembl"; transcript_biotype "protein_coding"; exon_id "ENSRNOE00000677865"; exon_version "1"; tag "Ensembl_canonical";
1	ensembl	five_prime_utr	213611551	213611729	0	-	.	gene_id "ENSRNOG00000043060"; gene_version "5"; transcript_id "ENSRNOT00000113875"; transcript_version "2"; gene_name "Dnajc4"; gene_source "ensembl"; gene_biotype "protein_coding"; transcript_name "Dnajc4-203"; transcript_source "ensembl"; transcript_biotype "protein_coding"; tag "Ensembl_canonical";
1	ensembl	start_codon	213611569	213611571	0	-	0	gene_id "ENSRNOG00000043060"; gene_version "5"; transcript_id "ENSRNOT00000087285"; transcript_version "3"; exon_number "1"; gene_name "Dnajc4"; gene_source "ensembl"; gene_biotype "protein_coding"; transcript_name "Dnajc4-202"; transcript_source "ensembl"; transcript_biotype "protein_coding";
1	ensembl	five_prime_utr	213611572	213611663	0	-	.	gene_id "ENSRNOG00000043060"; gene_version "5"; transcript_id "ENSRNOT00000087285"; transcript_version "3"; gene_name "Dnajc4"; gene_source "ensembl"; gene_biotype "protein_coding"; transcript_name "Dnajc4-202"; transcript_source "ensembl"; transcript_biotype "protein_coding";
1	ensembl	three_prime_utr	213612009	213612033	0	-	.	gene_id "ENSRNOG00000021158"; gene_version "6"; transcript_id "ENSRNOT00000028734"; transcript_version "6"; gene_name "Nudt22"; gene_source "ensembl"; gene_biotype "protein_coding"; transcript_name "Nudt22-201"; transcript_source "ensembl"; transcript_biotype "protein_coding"; tag "Ensembl_canonical";
1	ensembl	exon	213612009	213612192	0	-	.	gene_id "ENSRNOG00000021158"; gene_version "6"; transcript_id "ENSRNOT00000028734"; transcript_version "6"; exon_number "6"; gene_name "Nudt22"; gene_source "ensembl"; gene_biotype "protein_coding"; transcript_name "Nudt22-201"; transcript_source "ensembl"; transcript_biotype "protein_coding"; exon_id "ENSRNOE00000206554"; exon_version "5"; tag "Ensembl_canonical";
1	ENSEMBL114_rn	exon	213612009	213612192	317.14621305484	-	.	gene_id "ENSRNOG00000021158"; transcript_id "ENSRNOG00000021158_tx_1"; exon_id "1_213612009_213612192_-"; exonnum "6"; txlen "1037";
1	ENSEMBL114_rn	exon	213612009	213612192	63.6304913786978	-	.	gene_id "ENSRNOG00000021158"; transcript_id "ENSRNOG00000021158_tx_2"; exon_id "1_213612009_213612192_-"; exonnum "4"; txlen "845";
1	ENSEMBL114_rn	exon	213612009	213612192	6.61376465145132	-	.	gene_id "ENSRNOG00000021158"; transcript_id "ENSRNOG00000021158_tx_3"; exon_id "1_213612009_213612192_-"; exonnum "6"; txlen "1120";
1	ensembl	gene	213612009	213615713	0	-	.	gene_id "ENSRNOG00000021158"; gene_version "6"; gene_name "Nudt22"; gene_source "ensembl"; gene_biotype "protein_coding";
1	ensembl	transcript	213612009	213615713	0	-	.	gene_id "ENSRNOG00000021158"; gene_version "6"; transcript_id "ENSRNOT00000028734"; transcript_version "6"; gene_name "Nudt22"; gene_source "ensembl"; gene_biotype "protein_coding"; transcript_name "Nudt22-201"; transcript_source "ensembl"; transcript_biotype "protein_coding"; tag "Ensembl_canonical";
1	ensembl	stop_codon	213612034	213612036	0	-	0	gene_id "ENSRNOG00000021158"; gene_version "6"; transcript_id "ENSRNOT00000028734"; transcript_version "6"; exon_number "6"; gene_name "Nudt22"; gene_source "ensembl"; gene_biotype "protein_coding"; transcript_name "Nudt22-201"; transcript_source "ensembl"; transcript_biotype "protein_coding"; tag "Ensembl_canonical";
1	ensembl	CDS	213612037	213612192	0	-	0	gene_id "ENSRNOG00000021158"; gene_version "6"; transcript_id "ENSRNOT00000028734"; transcript_version "6"; exon_number "6"; gene_name "Nudt22"; gene_source "ensembl"; gene_biotype "protein_coding"; transcript_name "Nudt22-201"; transcript_source "ensembl"; transcript_biotype "protein_coding"; protein_id "ENSRNOP00000028734"; protein_version "4"; tag "Ensembl_canonical";
1	ensembl	exon	213612420	213612513	0	-	.	gene_id "ENSRNOG00000021158"; gene_version "6"; transcript_id "ENSRNOT00000028734"; transcript_version "6"; exon_number "5"; gene_name "Nudt22"; gene_source "ensembl"; gene_biotype "protein_coding"; transcript_name "Nudt22-201"; transcript_source "ensembl"; transcript_biotype "protein_coding"; exon_id "ENSRNOE00000206551"; exon_version "1"; tag "Ensembl_canonical";
1	ensembl	CDS	213612420	213612513	0	-	1	gene_id "ENSRNOG00000021158"; gene_version "6"; transcript_id "ENSRNOT00000028734"; transcript_version "6"; exon_number "5"; gene_name "Nudt22"; gene_source "ensembl"; gene_biotype "protein_coding"; transcript_name "Nudt22-201"; transcript_source "ensembl"; transcript_biotype "protein_coding"; protein_id "ENSRNOP00000028734"; protein_version "4"; tag "Ensembl_canonical";
1	ENSEMBL114_rn	exon	213612420	213612513	317.14621305484	-	.	gene_id "ENSRNOG00000021158"; transcript_id "ENSRNOG00000021158_tx_1"; exon_id "1_213612420_213612513_-"; exonnum "5"; txlen "1037";
1	ENSEMBL114_rn	exon	213612420	213612513	6.61376465145132	-	.	gene_id "ENSRNOG00000021158"; transcript_id "ENSRNOG00000021158_tx_3"; exon_id "1_213612420_213612513_-"; exonnum "5"; txlen "1120";
1	ensembl	exon	213612645	213612742	0	-	.	gene_id "ENSRNOG00000021158"; gene_version "6"; transcript_id "ENSRNOT00000028734"; transcript_version "6"; exon_number "4"; gene_name "Nudt22"; gene_source "ensembl"; gene_biotype "protein_coding"; transcript_name "Nudt22-201"; transcript_source "ensembl"; transcript_biotype "protein_coding"; exon_id "ENSRNOE00000206549"; exon_version "1"; tag "Ensembl_canonical";
1	ensembl	CDS	213612645	213612742	0	-	0	gene_id "ENSRNOG00000021158"; gene_version "6"; transcript_id "ENSRNOT00000028734"; transcript_version "6"; exon_number "4"; gene_name "Nudt22"; gene_source "ensembl"; gene_biotype "protein_coding"; transcript_name "Nudt22-201"; transcript_source "ensembl"; transcript_biotype "protein_coding"; protein_id "ENSRNOP00000028734"; protein_version "4"; tag "Ensembl_canonical";
1	ENSEMBL114_rn	exon	213612645	213612742	317.14621305484	-	.	gene_id "ENSRNOG00000021158"; transcript_id "ENSRNOG00000021158_tx_1"; exon_id "1_213612645_213612742_-"; exonnum "4"; txlen "1037";
1	ENSEMBL114_rn	exon	213612645	213612742	6.61376465145132	-	.	gene_id "ENSRNOG00000021158"; transcript_id "ENSRNOG00000021158_tx_3"; exon_id "1_213612645_213612742_-"; exonnum "4"; txlen "1120";
1	ensembl	exon	213614073	213614171	0	-	.	gene_id "ENSRNOG00000021158"; gene_version "6"; transcript_id "ENSRNOT00000028734"; transcript_version "6"; exon_number "3"; gene_name "Nudt22"; gene_source "ensembl"; gene_biotype "protein_coding"; transcript_name "Nudt22-201"; transcript_source "ensembl"; transcript_biotype "protein_coding"; exon_id "ENSRNOE00000206546"; exon_version "1"; tag "Ensembl_canonical";
1	ensembl	CDS	213614073	213614171	0	-	0	gene_id "ENSRNOG00000021158"; gene_version "6"; transcript_id "ENSRNOT00000028734"; transcript_version "6"; exon_number "3"; gene_name "Nudt22"; gene_source "ensembl"; gene_biotype "protein_coding"; transcript_name "Nudt22-201"; transcript_source "ensembl"; transcript_biotype "protein_coding"; protein_id "ENSRNOP00000028734"; protein_version "4"; tag "Ensembl_canonical";
1	ENSEMBL114_rn	exon	213614073	213614171	317.14621305484	-	.	gene_id "ENSRNOG00000021158"; transcript_id "ENSRNOG00000021158_tx_1"; exon_id "1_213614073_213614171_-"; exonnum "3"; txlen "1037";
1	ENSEMBL114_rn	exon	213614073	213614171	63.6304913786978	-	.	gene_id "ENSRNOG00000021158"; transcript_id "ENSRNOG00000021158_tx_2"; exon_id "1_213614073_213614171_-"; exonnum "3"; txlen "845";
1	ENSEMBL114_rn	exon	213614073	213614171	6.61376465145132	-	.	gene_id "ENSRNOG00000021158"; transcript_id "ENSRNOG00000021158_tx_3"; exon_id "1_213614073_213614171_-"; exonnum "3"; txlen "1120";
1	ensembl	exon	213614629	213615122	0	-	.	gene_id "ENSRNOG00000021158"; gene_version "6"; transcript_id "ENSRNOT00000028734"; transcript_version "6"; exon_number "2"; gene_name "Nudt22"; gene_source "ensembl"; gene_biotype "protein_coding"; transcript_name "Nudt22-201"; transcript_source "ensembl"; transcript_biotype "protein_coding"; exon_id "ENSRNOE00000206545"; exon_version "3"; tag "Ensembl_canonical";
1	ensembl	CDS	213614629	213615122	0	-	2	gene_id "ENSRNOG00000021158"; gene_version "6"; transcript_id "ENSRNOT00000028734"; transcript_version "6"; exon_number "2"; gene_name "Nudt22"; gene_source "ensembl"; gene_biotype "protein_coding"; transcript_name "Nudt22-201"; transcript_source "ensembl"; transcript_biotype "protein_coding"; protein_id "ENSRNOP00000028734"; protein_version "4"; tag "Ensembl_canonical";
1	ENSEMBL114_rn	exon	213614629	213615122	317.14621305484	-	.	gene_id "ENSRNOG00000021158"; transcript_id "ENSRNOG00000021158_tx_1"; exon_id "1_213614629_213615122_-"; exonnum "2"; txlen "1037";
1	ENSEMBL114_rn	exon	213614629	213615122	63.6304913786978	-	.	gene_id "ENSRNOG00000021158"; transcript_id "ENSRNOG00000021158_tx_2"; exon_id "1_213614629_213615122_-"; exonnum "2"; txlen "845";
1	ENSEMBL114_rn	exon	213614629	213615122	6.61376465145132	-	.	gene_id "ENSRNOG00000021158"; transcript_id "ENSRNOG00000021158_tx_3"; exon_id "1_213614629_213615122_-"; exonnum "2"; txlen "1120";
1	sraer114_ss	exon	213615387	213615454	317.14621305484	-	.	gene_id "ENSRNOG00000021158"; transcript_id "ENSRNOG00000021158_tx_1"; exon_id "1_213615387_213615454_-"; exonnum "1"; txlen "1037";
1	sraer114_ss	exon	213615387	213615454	63.6304913786978	-	.	gene_id "ENSRNOG00000021158"; transcript_id "ENSRNOG00000021158_tx_2"; exon_id "1_213615387_213615454_-"; exonnum "1"; txlen "845";
1	ensembl	CDS	213615397	213615514	0	-	0	gene_id "ENSRNOG00000021158"; gene_version "6"; transcript_id "ENSRNOT00000028734"; transcript_version "6"; exon_number "1"; gene_name "Nudt22"; gene_source "ensembl"; gene_biotype "protein_coding"; transcript_name "Nudt22-201"; transcript_source "ensembl"; transcript_biotype "protein_coding"; protein_id "ENSRNOP00000028734"; protein_version "4"; tag "Ensembl_canonical";
1	ensembl	exon	213615397	213615713	0	-	.	gene_id "ENSRNOG00000021158"; gene_version "6"; transcript_id "ENSRNOT00000028734"; transcript_version "6"; exon_number "1"; gene_name "Nudt22"; gene_source "ensembl"; gene_biotype "protein_coding"; transcript_name "Nudt22-201"; transcript_source "ensembl"; transcript_biotype "protein_coding"; exon_id "ENSRNOE00000798227"; exon_version "1"; tag "Ensembl_canonical";
1	sraer114_mid	exon	213615488	213615638	6.61376465145132	-	.	gene_id "ENSRNOG00000021158"; transcript_id "ENSRNOG00000021158_tx_3"; exon_id "1_213615488_213615638_-"; exonnum "1"; txlen "1120";
1	ensembl	start_codon	213615512	213615514	0	-	0	gene_id "ENSRNOG00000021158"; gene_version "6"; transcript_id "ENSRNOT00000028734"; transcript_version "6"; exon_number "1"; gene_name "Nudt22"; gene_source "ensembl"; gene_biotype "protein_coding"; transcript_name "Nudt22-201"; transcript_source "ensembl"; transcript_biotype "protein_coding"; tag "Ensembl_canonical";
1	ensembl	five_prime_utr	213615515	213615713	0	-	.	gene_id "ENSRNOG00000021158"; gene_version "6"; transcript_id "ENSRNOT00000028734"; transcript_version "6"; gene_name "Nudt22"; gene_source "ensembl"; gene_biotype "protein_coding"; transcript_name "Nudt22-201"; transcript_source "ensembl"; transcript_biotype "protein_coding"; tag "Ensembl_canonical";
1	ensembl	three_prime_utr	213618208	213619208	0	-	.	gene_id "ENSRNOG00000021161"; gene_version "8"; transcript_id "ENSRNOT00000151874"; transcript_version "1"; gene_name "Fermt3"; gene_source "ensembl"; gene_biotype "protein_coding"; transcript_name "Fermt3-202"; transcript_source "ensembl"; transcript_biotype "protein_coding";
1	ensembl	exon	213618208	213619470	0	-	.	gene_id "ENSRNOG00000021161"; gene_version "8"; transcript_id "ENSRNOT00000151874"; transcript_version "1"; exon_number "13"; gene_name "Fermt3"; gene_source "ensembl"; gene_biotype "protein_coding"; transcript_name "Fermt3-202"; transcript_source "ensembl"; transcript_biotype "protein_coding"; exon_id "ENSRNOE00000680524"; exon_version "1";
1	ensembl	gene	213618208	213636273	0	-	.	gene_id "ENSRNOG00000021161"; gene_version "8"; gene_name "Fermt3"; gene_source "ensembl"; gene_biotype "protein_coding";
1	ensembl	transcript	213618208	213636273	0	-	.	gene_id "ENSRNOG00000021161"; gene_version "8"; transcript_id "ENSRNOT00000151874"; transcript_version "1"; gene_name "Fermt3"; gene_source "ensembl"; gene_biotype "protein_coding"; transcript_name "Fermt3-202"; transcript_source "ensembl"; transcript_biotype "protein_coding";
1	ensembl	three_prime_utr	213618692	213619039	0	-	.	gene_id "ENSRNOG00000021161"; gene_version "8"; transcript_id "ENSRNOT00000028737"; transcript_version "7"; gene_name "Fermt3"; gene_source "ensembl"; gene_biotype "protein_coding"; transcript_name "Fermt3-201"; transcript_source "ensembl"; transcript_biotype "protein_coding"; tag "Ensembl_canonical";
1	ensembl	exon	213618692	213619219	0	-	.	gene_id "ENSRNOG00000021161"; gene_version "8"; transcript_id "ENSRNOT00000028737"; transcript_version "7"; exon_number "14"; gene_name "Fermt3"; gene_source "ensembl"; gene_biotype "protein_coding"; transcript_name "Fermt3-201"; transcript_source "ensembl"; transcript_biotype "protein_coding"; exon_id "ENSRNOE00000206582"; exon_version "5"; tag "Ensembl_canonical";
1	ENSEMBL114_rn	exon	213618692	213619219	265.251877792524	-	.	gene_id "ENSRNOG00000021161"; transcript_id "ENSRNOG00000021161_tx_1"; exon_id "1_213618692_213619219_-"; exonnum "15"; txlen "2522";
1	ENSEMBL114_rn	exon	213618692	213619219	0.145496116340368	-	.	gene_id "ENSRNOG00000021161"; transcript_id "ENSRNOG00000021161_tx_2"; exon_id "1_213618692_213619219_-"; exonnum "15"; txlen "2558";
1	ensembl	transcript	213618692	213636273	0	-	.	gene_id "ENSRNOG00000021161"; gene_version "8"; transcript_id "ENSRNOT00000028737"; transcript_version "7"; gene_name "Fermt3"; gene_source "ensembl"; gene_biotype "protein_coding"; transcript_name "Fermt3-201"; transcript_source "ensembl"; transcript_biotype "protein_coding"; tag "Ensembl_canonical";
1	ensembl	stop_codon	213619040	213619042	0	-	0	gene_id "ENSRNOG00000021161"; gene_version "8"; transcript_id "ENSRNOT00000028737"; transcript_version "7"; exon_number "14"; gene_name "Fermt3"; gene_source "ensembl"; gene_biotype "protein_coding"; transcript_name "Fermt3-201"; transcript_source "ensembl"; transcript_biotype "protein_coding"; tag "Ensembl_canonical";
1	ensembl	CDS	213619043	213619219	0	-	0	gene_id "ENSRNOG00000021161"; gene_version "8"; transcript_id "ENSRNOT00000028737"; transcript_version "7"; exon_number "14"; gene_name "Fermt3"; gene_source "ensembl"; gene_biotype "protein_coding"; transcript_name "Fermt3-201"; transcript_source "ensembl"; transcript_biotype "protein_coding"; protein_id "ENSRNOP00000028737"; protein_version "4"; tag "Ensembl_canonical";
1	ensembl	stop_codon	213619209	213619211	0	-	0	gene_id "ENSRNOG00000021161"; gene_version "8"; transcript_id "ENSRNOT00000151874"; transcript_version "1"; exon_number "13"; gene_name "Fermt3"; gene_source "ensembl"; gene_biotype "protein_coding"; transcript_name "Fermt3-202"; transcript_source "ensembl"; transcript_biotype "protein_coding";
1	ensembl	CDS	213619212	213619470	0	-	1	gene_id "ENSRNOG00000021161"; gene_version "8"; transcript_id "ENSRNOT00000151874"; transcript_version "1"; exon_number "13"; gene_name "Fermt3"; gene_source "ensembl"; gene_biotype "protein_coding"; transcript_name "Fermt3-202"; transcript_source "ensembl"; transcript_biotype "protein_coding"; protein_id "ENSRNOP00000108627"; protein_version "1";
1	ensembl	exon	213619329	213619470	0	-	.	gene_id "ENSRNOG00000021161"; gene_version "8"; transcript_id "ENSRNOT00000028737"; transcript_version "7"; exon_number "13"; gene_name "Fermt3"; gene_source "ensembl"; gene_biotype "protein_coding"; transcript_name "Fermt3-201"; transcript_source "ensembl"; transcript_biotype "protein_coding"; exon_id "ENSRNOE00000206581"; exon_version "1"; tag "Ensembl_canonical";
1	ensembl	CDS	213619329	213619470	0	-	1	gene_id "ENSRNOG00000021161"; gene_version "8"; transcript_id "ENSRNOT00000028737"; transcript_version "7"; exon_number "13"; gene_name "Fermt3"; gene_source "ensembl"; gene_biotype "protein_coding"; transcript_name "Fermt3-201"; transcript_source "ensembl"; transcript_biotype "protein_coding"; protein_id "ENSRNOP00000028737"; protein_version "4"; tag "Ensembl_canonical";
1	ENSEMBL114_rn	exon	213619329	213619470	265.251877792524	-	.	gene_id "ENSRNOG00000021161"; transcript_id "ENSRNOG00000021161_tx_1"; exon_id "1_213619329_213619470_-"; exonnum "14"; txlen "2522";
1	ENSEMBL114_rn	exon	213619329	213619470	0.145496116340368	-	.	gene_id "ENSRNOG00000021161"; transcript_id "ENSRNOG00000021161_tx_2"; exon_id "1_213619329_213619470_-"; exonnum "14"; txlen "2558";
1	ensembl	exon	213621849	213621973	0	-	.	gene_id "ENSRNOG00000021161"; gene_version "8"; transcript_id "ENSRNOT00000028737"; transcript_version "7"; exon_number "12"; gene_name "Fermt3"; gene_source "ensembl"; gene_biotype "protein_coding"; transcript_name "Fermt3-201"; transcript_source "ensembl"; transcript_biotype "protein_coding"; exon_id "ENSRNOE00000206579"; exon_version "1"; tag "Ensembl_canonical";
1	ensembl	CDS	213621849	213621973	0	-	0	gene_id "ENSRNOG00000021161"; gene_version "8"; transcript_id "ENSRNOT00000028737"; transcript_version "7"; exon_number "12"; gene_name "Fermt3"; gene_source "ensembl"; gene_biotype "protein_coding"; transcript_name "Fermt3-201"; transcript_source "ensembl"; transcript_biotype "protein_coding"; protein_id "ENSRNOP00000028737"; protein_version "4"; tag "Ensembl_canonical";
1	ensembl	exon	213621849	213621973	0	-	.	gene_id "ENSRNOG00000021161"; gene_version "8"; transcript_id "ENSRNOT00000151874"; transcript_version "1"; exon_number "12"; gene_name "Fermt3"; gene_source "ensembl"; gene_biotype "protein_coding"; transcript_name "Fermt3-202"; transcript_source "ensembl"; transcript_biotype "protein_coding"; exon_id "ENSRNOE00000206579"; exon_version "1";
1	ensembl	CDS	213621849	213621973	0	-	0	gene_id "ENSRNOG00000021161"; gene_version "8"; transcript_id "ENSRNOT00000151874"; transcript_version "1"; exon_number "12"; gene_name "Fermt3"; gene_source "ensembl"; gene_biotype "protein_coding"; transcript_name "Fermt3-202"; transcript_source "ensembl"; transcript_biotype "protein_coding"; protein_id "ENSRNOP00000108627"; protein_version "1";
1	ENSEMBL114_rn	exon	213621849	213621973	265.251877792524	-	.	gene_id "ENSRNOG00000021161"; transcript_id "ENSRNOG00000021161_tx_1"; exon_id "1_213621849_213621973_-"; exonnum "13"; txlen "2522";
1	ENSEMBL114_rn	exon	213621849	213621973	0.145496116340368	-	.	gene_id "ENSRNOG00000021161"; transcript_id "ENSRNOG00000021161_tx_2"; exon_id "1_213621849_213621973_-"; exonnum "13"; txlen "2558";
1	ensembl	exon	213622307	213622546	0	-	.	gene_id "ENSRNOG00000021161"; gene_version "8"; transcript_id "ENSRNOT00000028737"; transcript_version "7"; exon_number "11"; gene_name "Fermt3"; gene_source "ensembl"; gene_biotype "protein_coding"; transcript_name "Fermt3-201"; transcript_source "ensembl"; transcript_biotype "protein_coding"; exon_id "ENSRNOE00000206576"; exon_version "1"; tag "Ensembl_canonical";
1	ensembl	CDS	213622307	213622546	0	-	0	gene_id "ENSRNOG00000021161"; gene_version "8"; transcript_id "ENSRNOT00000028737"; transcript_version "7"; exon_number "11"; gene_name "Fermt3"; gene_source "ensembl"; gene_biotype "protein_coding"; transcript_name "Fermt3-201"; transcript_source "ensembl"; transcript_biotype "protein_coding"; protein_id "ENSRNOP00000028737"; protein_version "4"; tag "Ensembl_canonical";
1	ensembl	exon	213622307	213622546	0	-	.	gene_id "ENSRNOG00000021161"; gene_version "8"; transcript_id "ENSRNOT00000151874"; transcript_version "1"; exon_number "11"; gene_name "Fermt3"; gene_source "ensembl"; gene_biotype "protein_coding"; transcript_name "Fermt3-202"; transcript_source "ensembl"; transcript_biotype "protein_coding"; exon_id "ENSRNOE00000206576"; exon_version "1";
1	ensembl	CDS	213622307	213622546	0	-	0	gene_id "ENSRNOG00000021161"; gene_version "8"; transcript_id "ENSRNOT00000151874"; transcript_version "1"; exon_number "11"; gene_name "Fermt3"; gene_source "ensembl"; gene_biotype "protein_coding"; transcript_name "Fermt3-202"; transcript_source "ensembl"; transcript_biotype "protein_coding"; protein_id "ENSRNOP00000108627"; protein_version "1";
1	ENSEMBL114_rn	exon	213622307	213622546	265.251877792524	-	.	gene_id "ENSRNOG00000021161"; transcript_id "ENSRNOG00000021161_tx_1"; exon_id "1_213622307_213622546_-"; exonnum "12"; txlen "2522";
1	ENSEMBL114_rn	exon	213622307	213622546	0.145496116340368	-	.	gene_id "ENSRNOG00000021161"; transcript_id "ENSRNOG00000021161_tx_2"; exon_id "1_213622307_213622546_-"; exonnum "12"; txlen "2558";
1	ensembl	exon	213622668	213622774	0	-	.	gene_id "ENSRNOG00000021161"; gene_version "8"; transcript_id "ENSRNOT00000028737"; transcript_version "7"; exon_number "10"; gene_name "Fermt3"; gene_source "ensembl"; gene_biotype "protein_coding"; transcript_name "Fermt3-201"; transcript_source "ensembl"; transcript_biotype "protein_coding"; exon_id "ENSRNOE00000206574"; exon_version "1"; tag "Ensembl_canonical";
1	ensembl	CDS	213622668	213622774	0	-	2	gene_id "ENSRNOG00000021161"; gene_version "8"; transcript_id "ENSRNOT00000028737"; transcript_version "7"; exon_number "10"; gene_name "Fermt3"; gene_source "ensembl"; gene_biotype "protein_coding"; transcript_name "Fermt3-201"; transcript_source "ensembl"; transcript_biotype "protein_coding"; protein_id "ENSRNOP00000028737"; protein_version "4"; tag "Ensembl_canonical";
1	ensembl	exon	213622668	213622774	0	-	.	gene_id "ENSRNOG00000021161"; gene_version "8"; transcript_id "ENSRNOT00000151874"; transcript_version "1"; exon_number "10"; gene_name "Fermt3"; gene_source "ensembl"; gene_biotype "protein_coding"; transcript_name "Fermt3-202"; transcript_source "ensembl"; transcript_biotype "protein_coding"; exon_id "ENSRNOE00000206574"; exon_version "1";
1	ensembl	CDS	213622668	213622774	0	-	2	gene_id "ENSRNOG00000021161"; gene_version "8"; transcript_id "ENSRNOT00000151874"; transcript_version "1"; exon_number "10"; gene_name "Fermt3"; gene_source "ensembl"; gene_biotype "protein_coding"; transcript_name "Fermt3-202"; transcript_source "ensembl"; transcript_biotype "protein_coding"; protein_id "ENSRNOP00000108627"; protein_version "1";
1	ENSEMBL114_rn	exon	213622668	213622774	265.251877792524	-	.	gene_id "ENSRNOG00000021161"; transcript_id "ENSRNOG00000021161_tx_1"; exon_id "1_213622668_213622774_-"; exonnum "11"; txlen "2522";
1	ENSEMBL114_rn	exon	213622668	213622774	0.145496116340368	-	.	gene_id "ENSRNOG00000021161"; transcript_id "ENSRNOG00000021161_tx_2"; exon_id "1_213622668_213622774_-"; exonnum "11"; txlen "2558";
1	ensembl	exon	213622918	213623042	0	-	.	gene_id "ENSRNOG00000021161"; gene_version "8"; transcript_id "ENSRNOT00000028737"; transcript_version "7"; exon_number "9"; gene_name "Fermt3"; gene_source "ensembl"; gene_biotype "protein_coding"; transcript_name "Fermt3-201"; transcript_source "ensembl"; transcript_biotype "protein_coding"; exon_id "ENSRNOE00000206573"; exon_version "1"; tag "Ensembl_canonical";
1	ensembl	CDS	213622918	213623042	0	-	1	gene_id "ENSRNOG00000021161"; gene_version "8"; transcript_id "ENSRNOT00000028737"; transcript_version "7"; exon_number "9"; gene_name "Fermt3"; gene_source "ensembl"; gene_biotype "protein_coding"; transcript_name "Fermt3-201"; transcript_source "ensembl"; transcript_biotype "protein_coding"; protein_id "ENSRNOP00000028737"; protein_version "4"; tag "Ensembl_canonical";
1	ensembl	exon	213622918	213623042	0	-	.	gene_id "ENSRNOG00000021161"; gene_version "8"; transcript_id "ENSRNOT00000151874"; transcript_version "1"; exon_number "9"; gene_name "Fermt3"; gene_source "ensembl"; gene_biotype "protein_coding"; transcript_name "Fermt3-202"; transcript_source "ensembl"; transcript_biotype "protein_coding"; exon_id "ENSRNOE00000206573"; exon_version "1";
1	ensembl	CDS	213622918	213623042	0	-	1	gene_id "ENSRNOG00000021161"; gene_version "8"; transcript_id "ENSRNOT00000151874"; transcript_version "1"; exon_number "9"; gene_name "Fermt3"; gene_source "ensembl"; gene_biotype "protein_coding"; transcript_name "Fermt3-202"; transcript_source "ensembl"; transcript_biotype "protein_coding"; protein_id "ENSRNOP00000108627"; protein_version "1";
1	ENSEMBL114_rn	exon	213622918	213623042	265.251877792524	-	.	gene_id "ENSRNOG00000021161"; transcript_id "ENSRNOG00000021161_tx_1"; exon_id "1_213622918_213623042_-"; exonnum "10"; txlen "2522";
1	ENSEMBL114_rn	exon	213622918	213623042	0.145496116340368	-	.	gene_id "ENSRNOG00000021161"; transcript_id "ENSRNOG00000021161_tx_2"; exon_id "1_213622918_213623042_-"; exonnum "10"; txlen "2558";
1	ensembl	exon	213623125	213623174	0	-	.	gene_id "ENSRNOG00000021161"; gene_version "8"; transcript_id "ENSRNOT00000028737"; transcript_version "7"; exon_number "8"; gene_name "Fermt3"; gene_source "ensembl"; gene_biotype "protein_coding"; transcript_name "Fermt3-201"; transcript_source "ensembl"; transcript_biotype "protein_coding"; exon_id "ENSRNOE00000206572"; exon_version "1"; tag "Ensembl_canonical";
1	ensembl	CDS	213623125	213623174	0	-	0	gene_id "ENSRNOG00000021161"; gene_version "8"; transcript_id "ENSRNOT00000028737"; transcript_version "7"; exon_number "8"; gene_name "Fermt3"; gene_source "ensembl"; gene_biotype "protein_coding"; transcript_name "Fermt3-201"; transcript_source "ensembl"; transcript_biotype "protein_coding"; protein_id "ENSRNOP00000028737"; protein_version "4"; tag "Ensembl_canonical";
1	ensembl	exon	213623125	213623174	0	-	.	gene_id "ENSRNOG00000021161"; gene_version "8"; transcript_id "ENSRNOT00000151874"; transcript_version "1"; exon_number "8"; gene_name "Fermt3"; gene_source "ensembl"; gene_biotype "protein_coding"; transcript_name "Fermt3-202"; transcript_source "ensembl"; transcript_biotype "protein_coding"; exon_id "ENSRNOE00000206572"; exon_version "1";
1	ensembl	CDS	213623125	213623174	0	-	0	gene_id "ENSRNOG00000021161"; gene_version "8"; transcript_id "ENSRNOT00000151874"; transcript_version "1"; exon_number "8"; gene_name "Fermt3"; gene_source "ensembl"; gene_biotype "protein_coding"; transcript_name "Fermt3-202"; transcript_source "ensembl"; transcript_biotype "protein_coding"; protein_id "ENSRNOP00000108627"; protein_version "1";
1	ENSEMBL114_rn	exon	213623125	213623174	265.251877792524	-	.	gene_id "ENSRNOG00000021161"; transcript_id "ENSRNOG00000021161_tx_1"; exon_id "1_213623125_213623174_-"; exonnum "9"; txlen "2522";
1	ENSEMBL114_rn	exon	213623125	213623174	0.145496116340368	-	.	gene_id "ENSRNOG00000021161"; transcript_id "ENSRNOG00000021161_tx_2"; exon_id "1_213623125_213623174_-"; exonnum "9"; txlen "2558";
1	ensembl	exon	213623264	213623398	0	-	.	gene_id "ENSRNOG00000021161"; gene_version "8"; transcript_id "ENSRNOT00000028737"; transcript_version "7"; exon_number "7"; gene_name "Fermt3"; gene_source "ensembl"; gene_biotype "protein_coding"; transcript_name "Fermt3-201"; transcript_source "ensembl"; transcript_biotype "protein_coding"; exon_id "ENSRNOE00000206571"; exon_version "1"; tag "Ensembl_canonical";
1	ensembl	CDS	213623264	213623398	0	-	0	gene_id "ENSRNOG00000021161"; gene_version "8"; transcript_id "ENSRNOT00000028737"; transcript_version "7"; exon_number "7"; gene_name "Fermt3"; gene_source "ensembl"; gene_biotype "protein_coding"; transcript_name "Fermt3-201"; transcript_source "ensembl"; transcript_biotype "protein_coding"; protein_id "ENSRNOP00000028737"; protein_version "4"; tag "Ensembl_canonical";
1	ensembl	exon	213623264	213623398	0	-	.	gene_id "ENSRNOG00000021161"; gene_version "8"; transcript_id "ENSRNOT00000151874"; transcript_version "1"; exon_number "7"; gene_name "Fermt3"; gene_source "ensembl"; gene_biotype "protein_coding"; transcript_name "Fermt3-202"; transcript_source "ensembl"; transcript_biotype "protein_coding"; exon_id "ENSRNOE00000206571"; exon_version "1";
1	ensembl	CDS	213623264	213623398	0	-	0	gene_id "ENSRNOG00000021161"; gene_version "8"; transcript_id "ENSRNOT00000151874"; transcript_version "1"; exon_number "7"; gene_name "Fermt3"; gene_source "ensembl"; gene_biotype "protein_coding"; transcript_name "Fermt3-202"; transcript_source "ensembl"; transcript_biotype "protein_coding"; protein_id "ENSRNOP00000108627"; protein_version "1";
1	ENSEMBL114_rn	exon	213623264	213623398	265.251877792524	-	.	gene_id "ENSRNOG00000021161"; transcript_id "ENSRNOG00000021161_tx_1"; exon_id "1_213623264_213623398_-"; exonnum "8"; txlen "2522";
1	ENSEMBL114_rn	exon	213623264	213623398	0.145496116340368	-	.	gene_id "ENSRNOG00000021161"; transcript_id "ENSRNOG00000021161_tx_2"; exon_id "1_213623264_213623398_-"; exonnum "8"; txlen "2558";
1	ensembl	exon	213623568	213623675	0	-	.	gene_id "ENSRNOG00000021161"; gene_version "8"; transcript_id "ENSRNOT00000028737"; transcript_version "7"; exon_number "6"; gene_name "Fermt3"; gene_source "ensembl"; gene_biotype "protein_coding"; transcript_name "Fermt3-201"; transcript_source "ensembl"; transcript_biotype "protein_coding"; exon_id "ENSRNOE00000206570"; exon_version "1"; tag "Ensembl_canonical";
1	ensembl	CDS	213623568	213623675	0	-	0	gene_id "ENSRNOG00000021161"; gene_version "8"; transcript_id "ENSRNOT00000028737"; transcript_version "7"; exon_number "6"; gene_name "Fermt3"; gene_source "ensembl"; gene_biotype "protein_coding"; transcript_name "Fermt3-201"; transcript_source "ensembl"; transcript_biotype "protein_coding"; protein_id "ENSRNOP00000028737"; protein_version "4"; tag "Ensembl_canonical";
1	ensembl	exon	213623568	213623675	0	-	.	gene_id "ENSRNOG00000021161"; gene_version "8"; transcript_id "ENSRNOT00000151874"; transcript_version "1"; exon_number "6"; gene_name "Fermt3"; gene_source "ensembl"; gene_biotype "protein_coding"; transcript_name "Fermt3-202"; transcript_source "ensembl"; transcript_biotype "protein_coding"; exon_id "ENSRNOE00000206570"; exon_version "1";
1	ensembl	CDS	213623568	213623675	0	-	0	gene_id "ENSRNOG00000021161"; gene_version "8"; transcript_id "ENSRNOT00000151874"; transcript_version "1"; exon_number "6"; gene_name "Fermt3"; gene_source "ensembl"; gene_biotype "protein_coding"; transcript_name "Fermt3-202"; transcript_source "ensembl"; transcript_biotype "protein_coding"; protein_id "ENSRNOP00000108627"; protein_version "1";
1	ENSEMBL114_rn	exon	213623568	213623675	265.251877792524	-	.	gene_id "ENSRNOG00000021161"; transcript_id "ENSRNOG00000021161_tx_1"; exon_id "1_213623568_213623675_-"; exonnum "7"; txlen "2522";
1	ENSEMBL114_rn	exon	213623568	213623675	0.145496116340368	-	.	gene_id "ENSRNOG00000021161"; transcript_id "ENSRNOG00000021161_tx_2"; exon_id "1_213623568_213623675_-"; exonnum "7"; txlen "2558";
1	ensembl	exon	213631744	213631846	0	-	.	gene_id "ENSRNOG00000021161"; gene_version "8"; transcript_id "ENSRNOT00000028737"; transcript_version "7"; exon_number "5"; gene_name "Fermt3"; gene_source "ensembl"; gene_biotype "protein_coding"; transcript_name "Fermt3-201"; transcript_source "ensembl"; transcript_biotype "protein_coding"; exon_id "ENSRNOE00000206569"; exon_version "1"; tag "Ensembl_canonical";
1	ensembl	CDS	213631744	213631846	0	-	1	gene_id "ENSRNOG00000021161"; gene_version "8"; transcript_id "ENSRNOT00000028737"; transcript_version "7"; exon_number "5"; gene_name "Fermt3"; gene_source "ensembl"; gene_biotype "protein_coding"; transcript_name "Fermt3-201"; transcript_source "ensembl"; transcript_biotype "protein_coding"; protein_id "ENSRNOP00000028737"; protein_version "4"; tag "Ensembl_canonical";
1	ensembl	exon	213631744	213631846	0	-	.	gene_id "ENSRNOG00000021161"; gene_version "8"; transcript_id "ENSRNOT00000151874"; transcript_version "1"; exon_number "5"; gene_name "Fermt3"; gene_source "ensembl"; gene_biotype "protein_coding"; transcript_name "Fermt3-202"; transcript_source "ensembl"; transcript_biotype "protein_coding"; exon_id "ENSRNOE00000206569"; exon_version "1";
1	ensembl	CDS	213631744	213631846	0	-	1	gene_id "ENSRNOG00000021161"; gene_version "8"; transcript_id "ENSRNOT00000151874"; transcript_version "1"; exon_number "5"; gene_name "Fermt3"; gene_source "ensembl"; gene_biotype "protein_coding"; transcript_name "Fermt3-202"; transcript_source "ensembl"; transcript_biotype "protein_coding"; protein_id "ENSRNOP00000108627"; protein_version "1";
1	ENSEMBL114_rn	exon	213631744	213631846	265.251877792524	-	.	gene_id "ENSRNOG00000021161"; transcript_id "ENSRNOG00000021161_tx_1"; exon_id "1_213631744_213631846_-"; exonnum "6"; txlen "2522";
1	ENSEMBL114_rn	exon	213631744	213631846	0.145496116340368	-	.	gene_id "ENSRNOG00000021161"; transcript_id "ENSRNOG00000021161_tx_2"; exon_id "1_213631744_213631846_-"; exonnum "6"; txlen "2558";
1	ensembl	exon	213631933	213632101	0	-	.	gene_id "ENSRNOG00000021161"; gene_version "8"; transcript_id "ENSRNOT00000028737"; transcript_version "7"; exon_number "4"; gene_name "Fermt3"; gene_source "ensembl"; gene_biotype "protein_coding"; transcript_name "Fermt3-201"; transcript_source "ensembl"; transcript_biotype "protein_coding"; exon_id "ENSRNOE00000206568"; exon_version "1"; tag "Ensembl_canonical";
1	ensembl	CDS	213631933	213632101	0	-	2	gene_id "ENSRNOG00000021161"; gene_version "8"; transcript_id "ENSRNOT00000028737"; transcript_version "7"; exon_number "4"; gene_name "Fermt3"; gene_source "ensembl"; gene_biotype "protein_coding"; transcript_name "Fermt3-201"; transcript_source "ensembl"; transcript_biotype "protein_coding"; protein_id "ENSRNOP00000028737"; protein_version "4"; tag "Ensembl_canonical";
1	ensembl	exon	213631933	213632101	0	-	.	gene_id "ENSRNOG00000021161"; gene_version "8"; transcript_id "ENSRNOT00000151874"; transcript_version "1"; exon_number "4"; gene_name "Fermt3"; gene_source "ensembl"; gene_biotype "protein_coding"; transcript_name "Fermt3-202"; transcript_source "ensembl"; transcript_biotype "protein_coding"; exon_id "ENSRNOE00000206568"; exon_version "1";
1	ensembl	CDS	213631933	213632101	0	-	2	gene_id "ENSRNOG00000021161"; gene_version "8"; transcript_id "ENSRNOT00000151874"; transcript_version "1"; exon_number "4"; gene_name "Fermt3"; gene_source "ensembl"; gene_biotype "protein_coding"; transcript_name "Fermt3-202"; transcript_source "ensembl"; transcript_biotype "protein_coding"; protein_id "ENSRNOP00000108627"; protein_version "1";
1	ENSEMBL114_rn	exon	213631933	213632101	265.251877792524	-	.	gene_id "ENSRNOG00000021161"; transcript_id "ENSRNOG00000021161_tx_1"; exon_id "1_213631933_213632101_-"; exonnum "5"; txlen "2522";
1	ENSEMBL114_rn	exon	213631933	213632101	0.145496116340368	-	.	gene_id "ENSRNOG00000021161"; transcript_id "ENSRNOG00000021161_tx_2"; exon_id "1_213631933_213632101_-"; exonnum "5"; txlen "2558";
1	ensembl	exon	213632200	213632319	0	-	.	gene_id "ENSRNOG00000021161"; gene_version "8"; transcript_id "ENSRNOT00000028737"; transcript_version "7"; exon_number "3"; gene_name "Fermt3"; gene_source "ensembl"; gene_biotype "protein_coding"; transcript_name "Fermt3-201"; transcript_source "ensembl"; transcript_biotype "protein_coding"; exon_id "ENSRNOE00000206566"; exon_version "1"; tag "Ensembl_canonical";
1	ensembl	CDS	213632200	213632319	0	-	2	gene_id "ENSRNOG00000021161"; gene_version "8"; transcript_id "ENSRNOT00000028737"; transcript_version "7"; exon_number "3"; gene_name "Fermt3"; gene_source "ensembl"; gene_biotype "protein_coding"; transcript_name "Fermt3-201"; transcript_source "ensembl"; transcript_biotype "protein_coding"; protein_id "ENSRNOP00000028737"; protein_version "4"; tag "Ensembl_canonical";
1	ensembl	exon	213632200	213632319	0	-	.	gene_id "ENSRNOG00000021161"; gene_version "8"; transcript_id "ENSRNOT00000151874"; transcript_version "1"; exon_number "3"; gene_name "Fermt3"; gene_source "ensembl"; gene_biotype "protein_coding"; transcript_name "Fermt3-202"; transcript_source "ensembl"; transcript_biotype "protein_coding"; exon_id "ENSRNOE00000206566"; exon_version "1";
1	ensembl	CDS	213632200	213632319	0	-	2	gene_id "ENSRNOG00000021161"; gene_version "8"; transcript_id "ENSRNOT00000151874"; transcript_version "1"; exon_number "3"; gene_name "Fermt3"; gene_source "ensembl"; gene_biotype "protein_coding"; transcript_name "Fermt3-202"; transcript_source "ensembl"; transcript_biotype "protein_coding"; protein_id "ENSRNOP00000108627"; protein_version "1";
1	ENSEMBL114_rn	exon	213632200	213632319	265.251877792524	-	.	gene_id "ENSRNOG00000021161"; transcript_id "ENSRNOG00000021161_tx_1"; exon_id "1_213632200_213632319_-"; exonnum "4"; txlen "2522";
1	ENSEMBL114_rn	exon	213632200	213632319	0.145496116340368	-	.	gene_id "ENSRNOG00000021161"; transcript_id "ENSRNOG00000021161_tx_2"; exon_id "1_213632200_213632319_-"; exonnum "4"; txlen "2558";
1	ensembl	exon	213632481	213632714	0	-	.	gene_id "ENSRNOG00000021161"; gene_version "8"; transcript_id "ENSRNOT00000028737"; transcript_version "7"; exon_number "2"; gene_name "Fermt3"; gene_source "ensembl"; gene_biotype "protein_coding"; transcript_name "Fermt3-201"; transcript_source "ensembl"; transcript_biotype "protein_coding"; exon_id "ENSRNOE00000206564"; exon_version "1"; tag "Ensembl_canonical";
1	ensembl	CDS	213632481	213632714	0	-	2	gene_id "ENSRNOG00000021161"; gene_version "8"; transcript_id "ENSRNOT00000028737"; transcript_version "7"; exon_number "2"; gene_name "Fermt3"; gene_source "ensembl"; gene_biotype "protein_coding"; transcript_name "Fermt3-201"; transcript_source "ensembl"; transcript_biotype "protein_coding"; protein_id "ENSRNOP00000028737"; protein_version "4"; tag "Ensembl_canonical";
1	ensembl	exon	213632481	213632714	0	-	.	gene_id "ENSRNOG00000021161"; gene_version "8"; transcript_id "ENSRNOT00000151874"; transcript_version "1"; exon_number "2"; gene_name "Fermt3"; gene_source "ensembl"; gene_biotype "protein_coding"; transcript_name "Fermt3-202"; transcript_source "ensembl"; transcript_biotype "protein_coding"; exon_id "ENSRNOE00000206564"; exon_version "1";
1	ensembl	CDS	213632481	213632714	0	-	2	gene_id "ENSRNOG00000021161"; gene_version "8"; transcript_id "ENSRNOT00000151874"; transcript_version "1"; exon_number "2"; gene_name "Fermt3"; gene_source "ensembl"; gene_biotype "protein_coding"; transcript_name "Fermt3-202"; transcript_source "ensembl"; transcript_biotype "protein_coding"; protein_id "ENSRNOP00000108627"; protein_version "1";
1	ENSEMBL114_rn	exon	213632481	213632714	265.251877792524	-	.	gene_id "ENSRNOG00000021161"; transcript_id "ENSRNOG00000021161_tx_1"; exon_id "1_213632481_213632714_-"; exonnum "3"; txlen "2522";
1	ENSEMBL114_rn	exon	213632481	213632714	0.145496116340368	-	.	gene_id "ENSRNOG00000021161"; transcript_id "ENSRNOG00000021161_tx_2"; exon_id "1_213632481_213632714_-"; exonnum "3"; txlen "2558";
1	ensembl	CDS	213636097	213636256	0	-	0	gene_id "ENSRNOG00000021161"; gene_version "8"; transcript_id "ENSRNOT00000028737"; transcript_version "7"; exon_number "1"; gene_name "Fermt3"; gene_source "ensembl"; gene_biotype "protein_coding"; transcript_name "Fermt3-201"; transcript_source "ensembl"; transcript_biotype "protein_coding"; protein_id "ENSRNOP00000028737"; protein_version "4"; tag "Ensembl_canonical";
1	ensembl	CDS	213636097	213636256	0	-	0	gene_id "ENSRNOG00000021161"; gene_version "8"; transcript_id "ENSRNOT00000151874"; transcript_version "1"; exon_number "1"; gene_name "Fermt3"; gene_source "ensembl"; gene_biotype "protein_coding"; transcript_name "Fermt3-202"; transcript_source "ensembl"; transcript_biotype "protein_coding"; protein_id "ENSRNOP00000108627"; protein_version "1";
1	ensembl	exon	213636097	213636273	0	-	.	gene_id "ENSRNOG00000021161"; gene_version "8"; transcript_id "ENSRNOT00000028737"; transcript_version "7"; exon_number "1"; gene_name "Fermt3"; gene_source "ensembl"; gene_biotype "protein_coding"; transcript_name "Fermt3-201"; transcript_source "ensembl"; transcript_biotype "protein_coding"; exon_id "ENSRNOE00000346768"; exon_version "2"; tag "Ensembl_canonical";
1	ensembl	exon	213636097	213636273	0	-	.	gene_id "ENSRNOG00000021161"; gene_version "8"; transcript_id "ENSRNOT00000151874"; transcript_version "1"; exon_number "1"; gene_name "Fermt3"; gene_source "ensembl"; gene_biotype "protein_coding"; transcript_name "Fermt3-202"; transcript_source "ensembl"; transcript_biotype "protein_coding"; exon_id "ENSRNOE00000346768"; exon_version "2";
1	ENSEMBL114_rn	exon	213636097	213636273	265.251877792524	-	.	gene_id "ENSRNOG00000021161"; transcript_id "ENSRNOG00000021161_tx_1"; exon_id "1_213636097_213636273_-"; exonnum "2"; txlen "2522";
1	sraer114_mid	exon	213636097	213636309	0.145496116340368	-	.	gene_id "ENSRNOG00000021161"; transcript_id "ENSRNOG00000021161_tx_2"; exon_id "1_213636097_213636309_-"; exonnum "2"; txlen "2558";
1	ensembl	start_codon	213636254	213636256	0	-	0	gene_id "ENSRNOG00000021161"; gene_version "8"; transcript_id "ENSRNOT00000028737"; transcript_version "7"; exon_number "1"; gene_name "Fermt3"; gene_source "ensembl"; gene_biotype "protein_coding"; transcript_name "Fermt3-201"; transcript_source "ensembl"; transcript_biotype "protein_coding"; tag "Ensembl_canonical";
1	ensembl	start_codon	213636254	213636256	0	-	0	gene_id "ENSRNOG00000021161"; gene_version "8"; transcript_id "ENSRNOT00000151874"; transcript_version "1"; exon_number "1"; gene_name "Fermt3"; gene_source "ensembl"; gene_biotype "protein_coding"; transcript_name "Fermt3-202"; transcript_source "ensembl"; transcript_biotype "protein_coding";
1	ensembl	five_prime_utr	213636257	213636273	0	-	.	gene_id "ENSRNOG00000021161"; gene_version "8"; transcript_id "ENSRNOT00000028737"; transcript_version "7"; gene_name "Fermt3"; gene_source "ensembl"; gene_biotype "protein_coding"; transcript_name "Fermt3-201"; transcript_source "ensembl"; transcript_biotype "protein_coding"; tag "Ensembl_canonical";
1	ensembl	five_prime_utr	213636257	213636273	0	-	.	gene_id "ENSRNOG00000021161"; gene_version "8"; transcript_id "ENSRNOT00000151874"; transcript_version "1"; gene_name "Fermt3"; gene_source "ensembl"; gene_biotype "protein_coding"; transcript_name "Fermt3-202"; transcript_source "ensembl"; transcript_biotype "protein_coding";
1	sraer114_ss	exon	213636704	213636862	265.251877792524	-	.	gene_id "ENSRNOG00000021161"; transcript_id "ENSRNOG00000021161_tx_1"; exon_id "1_213636704_213636862_-"; exonnum "1"; txlen "2522";
1	sraer114_ss	exon	213636704	213636862	0.145496116340368	-	.	gene_id "ENSRNOG00000021161"; transcript_id "ENSRNOG00000021161_tx_2"; exon_id "1_213636704_213636862_-"; exonnum "1"; txlen "2558";
1	ensembl	three_prime_utr	213638641	213639037	0	-	.	gene_id "ENSRNOG00000021164"; gene_version "9"; transcript_id "ENSRNOT00000028743"; transcript_version "9"; gene_name "Stip1"; gene_source "ensembl"; gene_biotype "protein_coding"; transcript_name "Stip1-201"; transcript_source "ensembl"; transcript_biotype "protein_coding";
1	ensembl	three_prime_utr	213638641	213639037	0	-	.	gene_id "ENSRNOG00000021164"; gene_version "9"; transcript_id "ENSRNOT00000106195"; transcript_version "2"; gene_name "Stip1"; gene_source "ensembl"; gene_biotype "protein_coding"; transcript_name "Stip1-202"; transcript_source "ensembl"; transcript_biotype "protein_coding";
1	ensembl	three_prime_utr	213638641	213639037	0	-	.	gene_id "ENSRNOG00000021164"; gene_version "9"; transcript_id "ENSRNOT00000116635"; transcript_version "2"; gene_name "Stip1"; gene_source "ensembl"; gene_biotype "protein_coding"; transcript_name "Stip1-204"; transcript_source "ensembl"; transcript_biotype "protein_coding";
1	ensembl	exon	213638641	213639110	0	-	.	gene_id "ENSRNOG00000021164"; gene_version "9"; transcript_id "ENSRNOT00000028743"; transcript_version "9"; exon_number "13"; gene_name "Stip1"; gene_source "ensembl"; gene_biotype "protein_coding"; transcript_name "Stip1-201"; transcript_source "ensembl"; transcript_biotype "protein_coding"; exon_id "ENSRNOE00000253239"; exon_version "6";
1	ensembl	exon	213638641	213639110	0	-	.	gene_id "ENSRNOG00000021164"; gene_version "9"; transcript_id "ENSRNOT00000106195"; transcript_version "2"; exon_number "14"; gene_name "Stip1"; gene_source "ensembl"; gene_biotype "protein_coding"; transcript_name "Stip1-202"; transcript_source "ensembl"; transcript_biotype "protein_coding"; exon_id "ENSRNOE00000253239"; exon_version "6";
1	ensembl	exon	213638641	213639110	0	-	.	gene_id "ENSRNOG00000021164"; gene_version "9"; transcript_id "ENSRNOT00000116635"; transcript_version "2"; exon_number "14"; gene_name "Stip1"; gene_source "ensembl"; gene_biotype "protein_coding"; transcript_name "Stip1-204"; transcript_source "ensembl"; transcript_biotype "protein_coding"; exon_id "ENSRNOE00000253239"; exon_version "6";
1	ensembl	transcript	213638641	213653521	0	-	.	gene_id "ENSRNOG00000021164"; gene_version "9"; transcript_id "ENSRNOT00000028743"; transcript_version "9"; gene_name "Stip1"; gene_source "ensembl"; gene_biotype "protein_coding"; transcript_name "Stip1-201"; transcript_source "ensembl"; transcript_biotype "protein_coding";
1	ensembl	transcript	213638641	213653644	0	-	.	gene_id "ENSRNOG00000021164"; gene_version "9"; transcript_id "ENSRNOT00000106195"; transcript_version "2"; gene_name "Stip1"; gene_source "ensembl"; gene_biotype "protein_coding"; transcript_name "Stip1-202"; transcript_source "ensembl"; transcript_biotype "protein_coding";
1	ensembl	gene	213638641	213657654	0	-	.	gene_id "ENSRNOG00000021164"; gene_version "9"; gene_name "Stip1"; gene_source "ensembl"; gene_biotype "protein_coding";
1	ensembl	transcript	213638641	213657654	0	-	.	gene_id "ENSRNOG00000021164"; gene_version "9"; transcript_id "ENSRNOT00000116635"; transcript_version "2"; gene_name "Stip1"; gene_source "ensembl"; gene_biotype "protein_coding"; transcript_name "Stip1-204"; transcript_source "ensembl"; transcript_biotype "protein_coding";
1	ensembl	stop_codon	213638717	213638719	0	-	0	gene_id "ENSRNOG00000021164"; gene_version "9"; transcript_id "ENSRNOT00000114858"; transcript_version "2"; exon_number "14"; gene_name "Stip1"; gene_source "ensembl"; gene_biotype "protein_coding"; transcript_name "Stip1-203"; transcript_source "ensembl"; transcript_biotype "protein_coding"; tag "Ensembl_canonical";
1	ensembl	exon	213638717	213638908	0	-	.	gene_id "ENSRNOG00000021164"; gene_version "9"; transcript_id "ENSRNOT00000114858"; transcript_version "2"; exon_number "14"; gene_name "Stip1"; gene_source "ensembl"; gene_biotype "protein_coding"; transcript_name "Stip1-203"; transcript_source "ensembl"; transcript_biotype "protein_coding"; exon_id "ENSRNOE00000639805"; exon_version "2"; tag "Ensembl_canonical";
1	ensembl	transcript	213638717	213653521	0	-	.	gene_id "ENSRNOG00000021164"; gene_version "9"; transcript_id "ENSRNOT00000114858"; transcript_version "2"; gene_name "Stip1"; gene_source "ensembl"; gene_biotype "protein_coding"; transcript_name "Stip1-203"; transcript_source "ensembl"; transcript_biotype "protein_coding"; tag "Ensembl_canonical";
1	ensembl	CDS	213638720	213638908	0	-	0	gene_id "ENSRNOG00000021164"; gene_version "9"; transcript_id "ENSRNOT00000114858"; transcript_version "2"; exon_number "14"; gene_name "Stip1"; gene_source "ensembl"; gene_biotype "protein_coding"; transcript_name "Stip1-203"; transcript_source "ensembl"; transcript_biotype "protein_coding"; protein_id "ENSRNOP00000090374"; protein_version "2"; tag "Ensembl_canonical";
1	ensembl	stop_codon	213639038	213639040	0	-	0	gene_id "ENSRNOG00000021164"; gene_version "9"; transcript_id "ENSRNOT00000028743"; transcript_version "9"; exon_number "13"; gene_name "Stip1"; gene_source "ensembl"; gene_biotype "protein_coding"; transcript_name "Stip1-201"; transcript_source "ensembl"; transcript_biotype "protein_coding";
1	ensembl	stop_codon	213639038	213639040	0	-	0	gene_id "ENSRNOG00000021164"; gene_version "9"; transcript_id "ENSRNOT00000106195"; transcript_version "2"; exon_number "14"; gene_name "Stip1"; gene_source "ensembl"; gene_biotype "protein_coding"; transcript_name "Stip1-202"; transcript_source "ensembl"; transcript_biotype "protein_coding";
1	ensembl	stop_codon	213639038	213639040	0	-	0	gene_id "ENSRNOG00000021164"; gene_version "9"; transcript_id "ENSRNOT00000116635"; transcript_version "2"; exon_number "14"; gene_name "Stip1"; gene_source "ensembl"; gene_biotype "protein_coding"; transcript_name "Stip1-204"; transcript_source "ensembl"; transcript_biotype "protein_coding";
1	ensembl	CDS	213639041	213639110	0	-	1	gene_id "ENSRNOG00000021164"; gene_version "9"; transcript_id "ENSRNOT00000028743"; transcript_version "9"; exon_number "13"; gene_name "Stip1"; gene_source "ensembl"; gene_biotype "protein_coding"; transcript_name "Stip1-201"; transcript_source "ensembl"; transcript_biotype "protein_coding"; protein_id "ENSRNOP00000028743"; protein_version "8";
1	ensembl	CDS	213639041	213639110	0	-	1	gene_id "ENSRNOG00000021164"; gene_version "9"; transcript_id "ENSRNOT00000106195"; transcript_version "2"; exon_number "14"; gene_name "Stip1"; gene_source "ensembl"; gene_biotype "protein_coding"; transcript_name "Stip1-202"; transcript_source "ensembl"; transcript_biotype "protein_coding"; protein_id "ENSRNOP00000095455"; protein_version "1";
1	ensembl	CDS	213639041	213639110	0	-	1	gene_id "ENSRNOG00000021164"; gene_version "9"; transcript_id "ENSRNOT00000116635"; transcript_version "2"; exon_number "14"; gene_name "Stip1"; gene_source "ensembl"; gene_biotype "protein_coding"; transcript_name "Stip1-204"; transcript_source "ensembl"; transcript_biotype "protein_coding"; protein_id "ENSRNOP00000091714"; protein_version "1";
1	ensembl	exon	213639062	213639110	0	-	.	gene_id "ENSRNOG00000021164"; gene_version "9"; transcript_id "ENSRNOT00000114858"; transcript_version "2"; exon_number "13"; gene_name "Stip1"; gene_source "ensembl"; gene_biotype "protein_coding"; transcript_name "Stip1-203"; transcript_source "ensembl"; transcript_biotype "protein_coding"; exon_id "ENSRNOE00000658261"; exon_version "1"; tag "Ensembl_canonical";
1	ensembl	CDS	213639062	213639110	0	-	1	gene_id "ENSRNOG00000021164"; gene_version "9"; transcript_id "ENSRNOT00000114858"; transcript_version "2"; exon_number "13"; gene_name "Stip1"; gene_source "ensembl"; gene_biotype "protein_coding"; transcript_name "Stip1-203"; transcript_source "ensembl"; transcript_biotype "protein_coding"; protein_id "ENSRNOP00000090374"; protein_version "2"; tag "Ensembl_canonical";
1	ensembl	exon	213639633	213639805	0	-	.	gene_id "ENSRNOG00000021164"; gene_version "9"; transcript_id "ENSRNOT00000114858"; transcript_version "2"; exon_number "12"; gene_name "Stip1"; gene_source "ensembl"; gene_biotype "protein_coding"; transcript_name "Stip1-203"; transcript_source "ensembl"; transcript_biotype "protein_coding"; exon_id "ENSRNOE00000206616"; exon_version "1"; tag "Ensembl_canonical";
1	ensembl	CDS	213639633	213639805	0	-	0	gene_id "ENSRNOG00000021164"; gene_version "9"; transcript_id "ENSRNOT00000114858"; transcript_version "2"; exon_number "12"; gene_name "Stip1"; gene_source "ensembl"; gene_biotype "protein_coding"; transcript_name "Stip1-203"; transcript_source "ensembl"; transcript_biotype "protein_coding"; protein_id "ENSRNOP00000090374"; protein_version "2"; tag "Ensembl_canonical";
1	ensembl	exon	213639633	213639805	0	-	.	gene_id "ENSRNOG00000021164"; gene_version "9"; transcript_id "ENSRNOT00000028743"; transcript_version "9"; exon_number "12"; gene_name "Stip1"; gene_source "ensembl"; gene_biotype "protein_coding"; transcript_name "Stip1-201"; transcript_source "ensembl"; transcript_biotype "protein_coding"; exon_id "ENSRNOE00000206616"; exon_version "1";
1	ensembl	CDS	213639633	213639805	0	-	0	gene_id "ENSRNOG00000021164"; gene_version "9"; transcript_id "ENSRNOT00000028743"; transcript_version "9"; exon_number "12"; gene_name "Stip1"; gene_source "ensembl"; gene_biotype "protein_coding"; transcript_name "Stip1-201"; transcript_source "ensembl"; transcript_biotype "protein_coding"; protein_id "ENSRNOP00000028743"; protein_version "8";
1	ensembl	exon	213639633	213639805	0	-	.	gene_id "ENSRNOG00000021164"; gene_version "9"; transcript_id "ENSRNOT00000106195"; transcript_version "2"; exon_number "13"; gene_name "Stip1"; gene_source "ensembl"; gene_biotype "protein_coding"; transcript_name "Stip1-202"; transcript_source "ensembl"; transcript_biotype "protein_coding"; exon_id "ENSRNOE00000206616"; exon_version "1";
1	ensembl	CDS	213639633	213639805	0	-	0	gene_id "ENSRNOG00000021164"; gene_version "9"; transcript_id "ENSRNOT00000106195"; transcript_version "2"; exon_number "13"; gene_name "Stip1"; gene_source "ensembl"; gene_biotype "protein_coding"; transcript_name "Stip1-202"; transcript_source "ensembl"; transcript_biotype "protein_coding"; protein_id "ENSRNOP00000095455"; protein_version "1";
1	ensembl	exon	213639633	213639805	0	-	.	gene_id "ENSRNOG00000021164"; gene_version "9"; transcript_id "ENSRNOT00000116635"; transcript_version "2"; exon_number "13"; gene_name "Stip1"; gene_source "ensembl"; gene_biotype "protein_coding"; transcript_name "Stip1-204"; transcript_source "ensembl"; transcript_biotype "protein_coding"; exon_id "ENSRNOE00000206616"; exon_version "1";
1	ensembl	CDS	213639633	213639805	0	-	0	gene_id "ENSRNOG00000021164"; gene_version "9"; transcript_id "ENSRNOT00000116635"; transcript_version "2"; exon_number "13"; gene_name "Stip1"; gene_source "ensembl"; gene_biotype "protein_coding"; transcript_name "Stip1-204"; transcript_source "ensembl"; transcript_biotype "protein_coding"; protein_id "ENSRNOP00000091714"; protein_version "1";
1	ensembl	exon	213640002	213640105	0	-	.	gene_id "ENSRNOG00000021164"; gene_version "9"; transcript_id "ENSRNOT00000114858"; transcript_version "2"; exon_number "11"; gene_name "Stip1"; gene_source "ensembl"; gene_biotype "protein_coding"; transcript_name "Stip1-203"; transcript_source "ensembl"; transcript_biotype "protein_coding"; exon_id "ENSRNOE00000206612"; exon_version "1"; tag "Ensembl_canonical";
1	ensembl	CDS	213640002	213640105	0	-	2	gene_id "ENSRNOG00000021164"; gene_version "9"; transcript_id "ENSRNOT00000114858"; transcript_version "2"; exon_number "11"; gene_name "Stip1"; gene_source "ensembl"; gene_biotype "protein_coding"; transcript_name "Stip1-203"; transcript_source "ensembl"; transcript_biotype "protein_coding"; protein_id "ENSRNOP00000090374"; protein_version "2"; tag "Ensembl_canonical";
1	ensembl	exon	213640002	213640105	0	-	.	gene_id "ENSRNOG00000021164"; gene_version "9"; transcript_id "ENSRNOT00000028743"; transcript_version "9"; exon_number "11"; gene_name "Stip1"; gene_source "ensembl"; gene_biotype "protein_coding"; transcript_name "Stip1-201"; transcript_source "ensembl"; transcript_biotype "protein_coding"; exon_id "ENSRNOE00000206612"; exon_version "1";
1	ensembl	CDS	213640002	213640105	0	-	2	gene_id "ENSRNOG00000021164"; gene_version "9"; transcript_id "ENSRNOT00000028743"; transcript_version "9"; exon_number "11"; gene_name "Stip1"; gene_source "ensembl"; gene_biotype "protein_coding"; transcript_name "Stip1-201"; transcript_source "ensembl"; transcript_biotype "protein_coding"; protein_id "ENSRNOP00000028743"; protein_version "8";
1	ensembl	exon	213640002	213640105	0	-	.	gene_id "ENSRNOG00000021164"; gene_version "9"; transcript_id "ENSRNOT00000106195"; transcript_version "2"; exon_number "12"; gene_name "Stip1"; gene_source "ensembl"; gene_biotype "protein_coding"; transcript_name "Stip1-202"; transcript_source "ensembl"; transcript_biotype "protein_coding"; exon_id "ENSRNOE00000206612"; exon_version "1";
1	ensembl	CDS	213640002	213640105	0	-	2	gene_id "ENSRNOG00000021164"; gene_version "9"; transcript_id "ENSRNOT00000106195"; transcript_version "2"; exon_number "12"; gene_name "Stip1"; gene_source "ensembl"; gene_biotype "protein_coding"; transcript_name "Stip1-202"; transcript_source "ensembl"; transcript_biotype "protein_coding"; protein_id "ENSRNOP00000095455"; protein_version "1";
1	ensembl	exon	213640002	213640105	0	-	.	gene_id "ENSRNOG00000021164"; gene_version "9"; transcript_id "ENSRNOT00000116635"; transcript_version "2"; exon_number "12"; gene_name "Stip1"; gene_source "ensembl"; gene_biotype "protein_coding"; transcript_name "Stip1-204"; transcript_source "ensembl"; transcript_biotype "protein_coding"; exon_id "ENSRNOE00000206612"; exon_version "1";
1	ensembl	CDS	213640002	213640105	0	-	2	gene_id "ENSRNOG00000021164"; gene_version "9"; transcript_id "ENSRNOT00000116635"; transcript_version "2"; exon_number "12"; gene_name "Stip1"; gene_source "ensembl"; gene_biotype "protein_coding"; transcript_name "Stip1-204"; transcript_source "ensembl"; transcript_biotype "protein_coding"; protein_id "ENSRNOP00000091714"; protein_version "1";
1	ensembl	exon	213640247	213640283	0	-	.	gene_id "ENSRNOG00000021164"; gene_version "9"; transcript_id "ENSRNOT00000114858"; transcript_version "2"; exon_number "10"; gene_name "Stip1"; gene_source "ensembl"; gene_biotype "protein_coding"; transcript_name "Stip1-203"; transcript_source "ensembl"; transcript_biotype "protein_coding"; exon_id "ENSRNOE00000206604"; exon_version "1"; tag "Ensembl_canonical";
1	ensembl	CDS	213640247	213640283	0	-	0	gene_id "ENSRNOG00000021164"; gene_version "9"; transcript_id "ENSRNOT00000114858"; transcript_version "2"; exon_number "10"; gene_name "Stip1"; gene_source "ensembl"; gene_biotype "protein_coding"; transcript_name "Stip1-203"; transcript_source "ensembl"; transcript_biotype "protein_coding"; protein_id "ENSRNOP00000090374"; protein_version "2"; tag "Ensembl_canonical";
1	ensembl	exon	213640247	213640283	0	-	.	gene_id "ENSRNOG00000021164"; gene_version "9"; transcript_id "ENSRNOT00000028743"; transcript_version "9"; exon_number "10"; gene_name "Stip1"; gene_source "ensembl"; gene_biotype "protein_coding"; transcript_name "Stip1-201"; transcript_source "ensembl"; transcript_biotype "protein_coding"; exon_id "ENSRNOE00000206604"; exon_version "1";
1	ensembl	CDS	213640247	213640283	0	-	0	gene_id "ENSRNOG00000021164"; gene_version "9"; transcript_id "ENSRNOT00000028743"; transcript_version "9"; exon_number "10"; gene_name "Stip1"; gene_source "ensembl"; gene_biotype "protein_coding"; transcript_name "Stip1-201"; transcript_source "ensembl"; transcript_biotype "protein_coding"; protein_id "ENSRNOP00000028743"; protein_version "8";
1	ensembl	exon	213640247	213640283	0	-	.	gene_id "ENSRNOG00000021164"; gene_version "9"; transcript_id "ENSRNOT00000106195"; transcript_version "2"; exon_number "11"; gene_name "Stip1"; gene_source "ensembl"; gene_biotype "protein_coding"; transcript_name "Stip1-202"; transcript_source "ensembl"; transcript_biotype "protein_coding"; exon_id "ENSRNOE00000206604"; exon_version "1";
1	ensembl	CDS	213640247	213640283	0	-	0	gene_id "ENSRNOG00000021164"; gene_version "9"; transcript_id "ENSRNOT00000106195"; transcript_version "2"; exon_number "11"; gene_name "Stip1"; gene_source "ensembl"; gene_biotype "protein_coding"; transcript_name "Stip1-202"; transcript_source "ensembl"; transcript_biotype "protein_coding"; protein_id "ENSRNOP00000095455"; protein_version "1";
1	ensembl	exon	213640247	213640283	0	-	.	gene_id "ENSRNOG00000021164"; gene_version "9"; transcript_id "ENSRNOT00000116635"; transcript_version "2"; exon_number "11"; gene_name "Stip1"; gene_source "ensembl"; gene_biotype "protein_coding"; transcript_name "Stip1-204"; transcript_source "ensembl"; transcript_biotype "protein_coding"; exon_id "ENSRNOE00000206604"; exon_version "1";
1	ensembl	CDS	213640247	213640283	0	-	0	gene_id "ENSRNOG00000021164"; gene_version "9"; transcript_id "ENSRNOT00000116635"; transcript_version "2"; exon_number "11"; gene_name "Stip1"; gene_source "ensembl"; gene_biotype "protein_coding"; transcript_name "Stip1-204"; transcript_source "ensembl"; transcript_biotype "protein_coding"; protein_id "ENSRNOP00000091714"; protein_version "1";
1	ensembl	exon	213642570	213642694	0	-	.	gene_id "ENSRNOG00000021164"; gene_version "9"; transcript_id "ENSRNOT00000114858"; transcript_version "2"; exon_number "9"; gene_name "Stip1"; gene_source "ensembl"; gene_biotype "protein_coding"; transcript_name "Stip1-203"; transcript_source "ensembl"; transcript_biotype "protein_coding"; exon_id "ENSRNOE00000206602"; exon_version "1"; tag "Ensembl_canonical";
1	ensembl	CDS	213642570	213642694	0	-	2	gene_id "ENSRNOG00000021164"; gene_version "9"; transcript_id "ENSRNOT00000114858"; transcript_version "2"; exon_number "9"; gene_name "Stip1"; gene_source "ensembl"; gene_biotype "protein_coding"; transcript_name "Stip1-203"; transcript_source "ensembl"; transcript_biotype "protein_coding"; protein_id "ENSRNOP00000090374"; protein_version "2"; tag "Ensembl_canonical";
1	ensembl	exon	213642570	213642694	0	-	.	gene_id "ENSRNOG00000021164"; gene_version "9"; transcript_id "ENSRNOT00000028743"; transcript_version "9"; exon_number "9"; gene_name "Stip1"; gene_source "ensembl"; gene_biotype "protein_coding"; transcript_name "Stip1-201"; transcript_source "ensembl"; transcript_biotype "protein_coding"; exon_id "ENSRNOE00000206602"; exon_version "1";
1	ensembl	CDS	213642570	213642694	0	-	2	gene_id "ENSRNOG00000021164"; gene_version "9"; transcript_id "ENSRNOT00000028743"; transcript_version "9"; exon_number "9"; gene_name "Stip1"; gene_source "ensembl"; gene_biotype "protein_coding"; transcript_name "Stip1-201"; transcript_source "ensembl"; transcript_biotype "protein_coding"; protein_id "ENSRNOP00000028743"; protein_version "8";
1	ensembl	exon	213642570	213642694	0	-	.	gene_id "ENSRNOG00000021164"; gene_version "9"; transcript_id "ENSRNOT00000106195"; transcript_version "2"; exon_number "10"; gene_name "Stip1"; gene_source "ensembl"; gene_biotype "protein_coding"; transcript_name "Stip1-202"; transcript_source "ensembl"; transcript_biotype "protein_coding"; exon_id "ENSRNOE00000206602"; exon_version "1";
1	ensembl	CDS	213642570	213642694	0	-	2	gene_id "ENSRNOG00000021164"; gene_version "9"; transcript_id "ENSRNOT00000106195"; transcript_version "2"; exon_number "10"; gene_name "Stip1"; gene_source "ensembl"; gene_biotype "protein_coding"; transcript_name "Stip1-202"; transcript_source "ensembl"; transcript_biotype "protein_coding"; protein_id "ENSRNOP00000095455"; protein_version "1";
1	ensembl	exon	213642570	213642694	0	-	.	gene_id "ENSRNOG00000021164"; gene_version "9"; transcript_id "ENSRNOT00000116635"; transcript_version "2"; exon_number "10"; gene_name "Stip1"; gene_source "ensembl"; gene_biotype "protein_coding"; transcript_name "Stip1-204"; transcript_source "ensembl"; transcript_biotype "protein_coding"; exon_id "ENSRNOE00000206602"; exon_version "1";
1	ensembl	CDS	213642570	213642694	0	-	2	gene_id "ENSRNOG00000021164"; gene_version "9"; transcript_id "ENSRNOT00000116635"; transcript_version "2"; exon_number "10"; gene_name "Stip1"; gene_source "ensembl"; gene_biotype "protein_coding"; transcript_name "Stip1-204"; transcript_source "ensembl"; transcript_biotype "protein_coding"; protein_id "ENSRNOP00000091714"; protein_version "1";
1	ensembl	exon	213643453	213643549	0	-	.	gene_id "ENSRNOG00000021164"; gene_version "9"; transcript_id "ENSRNOT00000114858"; transcript_version "2"; exon_number "8"; gene_name "Stip1"; gene_source "ensembl"; gene_biotype "protein_coding"; transcript_name "Stip1-203"; transcript_source "ensembl"; transcript_biotype "protein_coding"; exon_id "ENSRNOE00000333988"; exon_version "1"; tag "Ensembl_canonical";
1	ensembl	CDS	213643453	213643549	0	-	0	gene_id "ENSRNOG00000021164"; gene_version "9"; transcript_id "ENSRNOT00000114858"; transcript_version "2"; exon_number "8"; gene_name "Stip1"; gene_source "ensembl"; gene_biotype "protein_coding"; transcript_name "Stip1-203"; transcript_source "ensembl"; transcript_biotype "protein_coding"; protein_id "ENSRNOP00000090374"; protein_version "2"; tag "Ensembl_canonical";
1	ensembl	exon	213643453	213643549	0	-	.	gene_id "ENSRNOG00000021164"; gene_version "9"; transcript_id "ENSRNOT00000028743"; transcript_version "9"; exon_number "8"; gene_name "Stip1"; gene_source "ensembl"; gene_biotype "protein_coding"; transcript_name "Stip1-201"; transcript_source "ensembl"; transcript_biotype "protein_coding"; exon_id "ENSRNOE00000333988"; exon_version "1";
1	ensembl	CDS	213643453	213643549	0	-	0	gene_id "ENSRNOG00000021164"; gene_version "9"; transcript_id "ENSRNOT00000028743"; transcript_version "9"; exon_number "8"; gene_name "Stip1"; gene_source "ensembl"; gene_biotype "protein_coding"; transcript_name "Stip1-201"; transcript_source "ensembl"; transcript_biotype "protein_coding"; protein_id "ENSRNOP00000028743"; protein_version "8";
1	ensembl	exon	213643453	213643549	0	-	.	gene_id "ENSRNOG00000021164"; gene_version "9"; transcript_id "ENSRNOT00000106195"; transcript_version "2"; exon_number "9"; gene_name "Stip1"; gene_source "ensembl"; gene_biotype "protein_coding"; transcript_name "Stip1-202"; transcript_source "ensembl"; transcript_biotype "protein_coding"; exon_id "ENSRNOE00000333988"; exon_version "1";
1	ensembl	CDS	213643453	213643549	0	-	0	gene_id "ENSRNOG00000021164"; gene_version "9"; transcript_id "ENSRNOT00000106195"; transcript_version "2"; exon_number "9"; gene_name "Stip1"; gene_source "ensembl"; gene_biotype "protein_coding"; transcript_name "Stip1-202"; transcript_source "ensembl"; transcript_biotype "protein_coding"; protein_id "ENSRNOP00000095455"; protein_version "1";
1	ensembl	exon	213643453	213643549	0	-	.	gene_id "ENSRNOG00000021164"; gene_version "9"; transcript_id "ENSRNOT00000116635"; transcript_version "2"; exon_number "9"; gene_name "Stip1"; gene_source "ensembl"; gene_biotype "protein_coding"; transcript_name "Stip1-204"; transcript_source "ensembl"; transcript_biotype "protein_coding"; exon_id "ENSRNOE00000333988"; exon_version "1";
1	ensembl	CDS	213643453	213643549	0	-	0	gene_id "ENSRNOG00000021164"; gene_version "9"; transcript_id "ENSRNOT00000116635"; transcript_version "2"; exon_number "9"; gene_name "Stip1"; gene_source "ensembl"; gene_biotype "protein_coding"; transcript_name "Stip1-204"; transcript_source "ensembl"; transcript_biotype "protein_coding"; protein_id "ENSRNOP00000091714"; protein_version "1";
1	ensembl	exon	213645525	213645645	0	-	.	gene_id "ENSRNOG00000021164"; gene_version "9"; transcript_id "ENSRNOT00000114858"; transcript_version "2"; exon_number "7"; gene_name "Stip1"; gene_source "ensembl"; gene_biotype "protein_coding"; transcript_name "Stip1-203"; transcript_source "ensembl"; transcript_biotype "protein_coding"; exon_id "ENSRNOE00000341263"; exon_version "1"; tag "Ensembl_canonical";
1	ensembl	CDS	213645525	213645645	0	-	1	gene_id "ENSRNOG00000021164"; gene_version "9"; transcript_id "ENSRNOT00000114858"; transcript_version "2"; exon_number "7"; gene_name "Stip1"; gene_source "ensembl"; gene_biotype "protein_coding"; transcript_name "Stip1-203"; transcript_source "ensembl"; transcript_biotype "protein_coding"; protein_id "ENSRNOP00000090374"; protein_version "2"; tag "Ensembl_canonical";
1	ensembl	exon	213645525	213645645	0	-	.	gene_id "ENSRNOG00000021164"; gene_version "9"; transcript_id "ENSRNOT00000028743"; transcript_version "9"; exon_number "7"; gene_name "Stip1"; gene_source "ensembl"; gene_biotype "protein_coding"; transcript_name "Stip1-201"; transcript_source "ensembl"; transcript_biotype "protein_coding"; exon_id "ENSRNOE00000341263"; exon_version "1";
1	ensembl	CDS	213645525	213645645	0	-	1	gene_id "ENSRNOG00000021164"; gene_version "9"; transcript_id "ENSRNOT00000028743"; transcript_version "9"; exon_number "7"; gene_name "Stip1"; gene_source "ensembl"; gene_biotype "protein_coding"; transcript_name "Stip1-201"; transcript_source "ensembl"; transcript_biotype "protein_coding"; protein_id "ENSRNOP00000028743"; protein_version "8";
1	ensembl	exon	213645525	213645645	0	-	.	gene_id "ENSRNOG00000021164"; gene_version "9"; transcript_id "ENSRNOT00000106195"; transcript_version "2"; exon_number "8"; gene_name "Stip1"; gene_source "ensembl"; gene_biotype "protein_coding"; transcript_name "Stip1-202"; transcript_source "ensembl"; transcript_biotype "protein_coding"; exon_id "ENSRNOE00000341263"; exon_version "1";
1	ensembl	CDS	213645525	213645645	0	-	1	gene_id "ENSRNOG00000021164"; gene_version "9"; transcript_id "ENSRNOT00000106195"; transcript_version "2"; exon_number "8"; gene_name "Stip1"; gene_source "ensembl"; gene_biotype "protein_coding"; transcript_name "Stip1-202"; transcript_source "ensembl"; transcript_biotype "protein_coding"; protein_id "ENSRNOP00000095455"; protein_version "1";
1	ensembl	exon	213645525	213645645	0	-	.	gene_id "ENSRNOG00000021164"; gene_version "9"; transcript_id "ENSRNOT00000116635"; transcript_version "2"; exon_number "8"; gene_name "Stip1"; gene_source "ensembl"; gene_biotype "protein_coding"; transcript_name "Stip1-204"; transcript_source "ensembl"; transcript_biotype "protein_coding"; exon_id "ENSRNOE00000341263"; exon_version "1";
1	ensembl	CDS	213645525	213645645	0	-	1	gene_id "ENSRNOG00000021164"; gene_version "9"; transcript_id "ENSRNOT00000116635"; transcript_version "2"; exon_number "8"; gene_name "Stip1"; gene_source "ensembl"; gene_biotype "protein_coding"; transcript_name "Stip1-204"; transcript_source "ensembl"; transcript_biotype "protein_coding"; protein_id "ENSRNOP00000091714"; protein_version "1";
1	ensembl	exon	213645761	213645863	0	-	.	gene_id "ENSRNOG00000021164"; gene_version "9"; transcript_id "ENSRNOT00000114858"; transcript_version "2"; exon_number "6"; gene_name "Stip1"; gene_source "ensembl"; gene_biotype "protein_coding"; transcript_name "Stip1-203"; transcript_source "ensembl"; transcript_biotype "protein_coding"; exon_id "ENSRNOE00000206594"; exon_version "1"; tag "Ensembl_canonical";
1	ensembl	CDS	213645761	213645863	0	-	2	gene_id "ENSRNOG00000021164"; gene_version "9"; transcript_id "ENSRNOT00000114858"; transcript_version "2"; exon_number "6"; gene_name "Stip1"; gene_source "ensembl"; gene_biotype "protein_coding"; transcript_name "Stip1-203"; transcript_source "ensembl"; transcript_biotype "protein_coding"; protein_id "ENSRNOP00000090374"; protein_version "2"; tag "Ensembl_canonical";
1	ensembl	exon	213645761	213645863	0	-	.	gene_id "ENSRNOG00000021164"; gene_version "9"; transcript_id "ENSRNOT00000028743"; transcript_version "9"; exon_number "6"; gene_name "Stip1"; gene_source "ensembl"; gene_biotype "protein_coding"; transcript_name "Stip1-201"; transcript_source "ensembl"; transcript_biotype "protein_coding"; exon_id "ENSRNOE00000206594"; exon_version "1";
1	ensembl	CDS	213645761	213645863	0	-	2	gene_id "ENSRNOG00000021164"; gene_version "9"; transcript_id "ENSRNOT00000028743"; transcript_version "9"; exon_number "6"; gene_name "Stip1"; gene_source "ensembl"; gene_biotype "protein_coding"; transcript_name "Stip1-201"; transcript_source "ensembl"; transcript_biotype "protein_coding"; protein_id "ENSRNOP00000028743"; protein_version "8";
1	ensembl	exon	213645761	213645863	0	-	.	gene_id "ENSRNOG00000021164"; gene_version "9"; transcript_id "ENSRNOT00000106195"; transcript_version "2"; exon_number "7"; gene_name "Stip1"; gene_source "ensembl"; gene_biotype "protein_coding"; transcript_name "Stip1-202"; transcript_source "ensembl"; transcript_biotype "protein_coding"; exon_id "ENSRNOE00000206594"; exon_version "1";
1	ensembl	CDS	213645761	213645863	0	-	2	gene_id "ENSRNOG00000021164"; gene_version "9"; transcript_id "ENSRNOT00000106195"; transcript_version "2"; exon_number "7"; gene_name "Stip1"; gene_source "ensembl"; gene_biotype "protein_coding"; transcript_name "Stip1-202"; transcript_source "ensembl"; transcript_biotype "protein_coding"; protein_id "ENSRNOP00000095455"; protein_version "1";
1	ensembl	exon	213645761	213645863	0	-	.	gene_id "ENSRNOG00000021164"; gene_version "9"; transcript_id "ENSRNOT00000116635"; transcript_version "2"; exon_number "7"; gene_name "Stip1"; gene_source "ensembl"; gene_biotype "protein_coding"; transcript_name "Stip1-204"; transcript_source "ensembl"; transcript_biotype "protein_coding"; exon_id "ENSRNOE00000206594"; exon_version "1";
1	ensembl	CDS	213645761	213645863	0	-	2	gene_id "ENSRNOG00000021164"; gene_version "9"; transcript_id "ENSRNOT00000116635"; transcript_version "2"; exon_number "7"; gene_name "Stip1"; gene_source "ensembl"; gene_biotype "protein_coding"; transcript_name "Stip1-204"; transcript_source "ensembl"; transcript_biotype "protein_coding"; protein_id "ENSRNOP00000091714"; protein_version "1";
1	ensembl	exon	213645960	213646086	0	-	.	gene_id "ENSRNOG00000021164"; gene_version "9"; transcript_id "ENSRNOT00000114858"; transcript_version "2"; exon_number "5"; gene_name "Stip1"; gene_source "ensembl"; gene_biotype "protein_coding"; transcript_name "Stip1-203"; transcript_source "ensembl"; transcript_biotype "protein_coding"; exon_id "ENSRNOE00000206591"; exon_version "1"; tag "Ensembl_canonical";
1	ensembl	CDS	213645960	213646086	0	-	0	gene_id "ENSRNOG00000021164"; gene_version "9"; transcript_id "ENSRNOT00000114858"; transcript_version "2"; exon_number "5"; gene_name "Stip1"; gene_source "ensembl"; gene_biotype "protein_coding"; transcript_name "Stip1-203"; transcript_source "ensembl"; transcript_biotype "protein_coding"; protein_id "ENSRNOP00000090374"; protein_version "2"; tag "Ensembl_canonical";
1	ensembl	exon	213645960	213646086	0	-	.	gene_id "ENSRNOG00000021164"; gene_version "9"; transcript_id "ENSRNOT00000028743"; transcript_version "9"; exon_number "5"; gene_name "Stip1"; gene_source "ensembl"; gene_biotype "protein_coding"; transcript_name "Stip1-201"; transcript_source "ensembl"; transcript_biotype "protein_coding"; exon_id "ENSRNOE00000206591"; exon_version "1";
1	ensembl	CDS	213645960	213646086	0	-	0	gene_id "ENSRNOG00000021164"; gene_version "9"; transcript_id "ENSRNOT00000028743"; transcript_version "9"; exon_number "5"; gene_name "Stip1"; gene_source "ensembl"; gene_biotype "protein_coding"; transcript_name "Stip1-201"; transcript_source "ensembl"; transcript_biotype "protein_coding"; protein_id "ENSRNOP00000028743"; protein_version "8";
1	ensembl	exon	213645960	213646086	0	-	.	gene_id "ENSRNOG00000021164"; gene_version "9"; transcript_id "ENSRNOT00000106195"; transcript_version "2"; exon_number "6"; gene_name "Stip1"; gene_source "ensembl"; gene_biotype "protein_coding"; transcript_name "Stip1-202"; transcript_source "ensembl"; transcript_biotype "protein_coding"; exon_id "ENSRNOE00000206591"; exon_version "1";
1	ensembl	CDS	213645960	213646086	0	-	0	gene_id "ENSRNOG00000021164"; gene_version "9"; transcript_id "ENSRNOT00000106195"; transcript_version "2"; exon_number "6"; gene_name "Stip1"; gene_source "ensembl"; gene_biotype "protein_coding"; transcript_name "Stip1-202"; transcript_source "ensembl"; transcript_biotype "protein_coding"; protein_id "ENSRNOP00000095455"; protein_version "1";
1	ensembl	exon	213645960	213646086	0	-	.	gene_id "ENSRNOG00000021164"; gene_version "9"; transcript_id "ENSRNOT00000116635"; transcript_version "2"; exon_number "6"; gene_name "Stip1"; gene_source "ensembl"; gene_biotype "protein_coding"; transcript_name "Stip1-204"; transcript_source "ensembl"; transcript_biotype "protein_coding"; exon_id "ENSRNOE00000206591"; exon_version "1";
1	ensembl	CDS	213645960	213646086	0	-	0	gene_id "ENSRNOG00000021164"; gene_version "9"; transcript_id "ENSRNOT00000116635"; transcript_version "2"; exon_number "6"; gene_name "Stip1"; gene_source "ensembl"; gene_biotype "protein_coding"; transcript_name "Stip1-204"; transcript_source "ensembl"; transcript_biotype "protein_coding"; protein_id "ENSRNOP00000091714"; protein_version "1";
1	ensembl	exon	213650009	213650177	0	-	.	gene_id "ENSRNOG00000021164"; gene_version "9"; transcript_id "ENSRNOT00000114858"; transcript_version "2"; exon_number "4"; gene_name "Stip1"; gene_source "ensembl"; gene_biotype "protein_coding"; transcript_name "Stip1-203"; transcript_source "ensembl"; transcript_biotype "protein_coding"; exon_id "ENSRNOE00000206590"; exon_version "1"; tag "Ensembl_canonical";
1	ensembl	CDS	213650009	213650177	0	-	1	gene_id "ENSRNOG00000021164"; gene_version "9"; transcript_id "ENSRNOT00000114858"; transcript_version "2"; exon_number "4"; gene_name "Stip1"; gene_source "ensembl"; gene_biotype "protein_coding"; transcript_name "Stip1-203"; transcript_source "ensembl"; transcript_biotype "protein_coding"; protein_id "ENSRNOP00000090374"; protein_version "2"; tag "Ensembl_canonical";
1	ensembl	exon	213650009	213650177	0	-	.	gene_id "ENSRNOG00000021164"; gene_version "9"; transcript_id "ENSRNOT00000028743"; transcript_version "9"; exon_number "4"; gene_name "Stip1"; gene_source "ensembl"; gene_biotype "protein_coding"; transcript_name "Stip1-201"; transcript_source "ensembl"; transcript_biotype "protein_coding"; exon_id "ENSRNOE00000206590"; exon_version "1";
1	ensembl	CDS	213650009	213650177	0	-	1	gene_id "ENSRNOG00000021164"; gene_version "9"; transcript_id "ENSRNOT00000028743"; transcript_version "9"; exon_number "4"; gene_name "Stip1"; gene_source "ensembl"; gene_biotype "protein_coding"; transcript_name "Stip1-201"; transcript_source "ensembl"; transcript_biotype "protein_coding"; protein_id "ENSRNOP00000028743"; protein_version "8";
1	ensembl	exon	213650009	213650177	0	-	.	gene_id "ENSRNOG00000021164"; gene_version "9"; transcript_id "ENSRNOT00000106195"; transcript_version "2"; exon_number "5"; gene_name "Stip1"; gene_source "ensembl"; gene_biotype "protein_coding"; transcript_name "Stip1-202"; transcript_source "ensembl"; transcript_biotype "protein_coding"; exon_id "ENSRNOE00000206590"; exon_version "1";
1	ensembl	CDS	213650009	213650177	0	-	1	gene_id "ENSRNOG00000021164"; gene_version "9"; transcript_id "ENSRNOT00000106195"; transcript_version "2"; exon_number "5"; gene_name "Stip1"; gene_source "ensembl"; gene_biotype "protein_coding"; transcript_name "Stip1-202"; transcript_source "ensembl"; transcript_biotype "protein_coding"; protein_id "ENSRNOP00000095455"; protein_version "1";
1	ensembl	exon	213650009	213650177	0	-	.	gene_id "ENSRNOG00000021164"; gene_version "9"; transcript_id "ENSRNOT00000116635"; transcript_version "2"; exon_number "5"; gene_name "Stip1"; gene_source "ensembl"; gene_biotype "protein_coding"; transcript_name "Stip1-204"; transcript_source "ensembl"; transcript_biotype "protein_coding"; exon_id "ENSRNOE00000206590"; exon_version "1";
1	ensembl	CDS	213650009	213650177	0	-	1	gene_id "ENSRNOG00000021164"; gene_version "9"; transcript_id "ENSRNOT00000116635"; transcript_version "2"; exon_number "5"; gene_name "Stip1"; gene_source "ensembl"; gene_biotype "protein_coding"; transcript_name "Stip1-204"; transcript_source "ensembl"; transcript_biotype "protein_coding"; protein_id "ENSRNOP00000091714"; protein_version "1";
1	ensembl	exon	213651765	213651906	0	-	.	gene_id "ENSRNOG00000021164"; gene_version "9"; transcript_id "ENSRNOT00000114858"; transcript_version "2"; exon_number "3"; gene_name "Stip1"; gene_source "ensembl"; gene_biotype "protein_coding"; transcript_name "Stip1-203"; transcript_source "ensembl"; transcript_biotype "protein_coding"; exon_id "ENSRNOE00000206589"; exon_version "1"; tag "Ensembl_canonical";
1	ensembl	CDS	213651765	213651906	0	-	2	gene_id "ENSRNOG00000021164"; gene_version "9"; transcript_id "ENSRNOT00000114858"; transcript_version "2"; exon_number "3"; gene_name "Stip1"; gene_source "ensembl"; gene_biotype "protein_coding"; transcript_name "Stip1-203"; transcript_source "ensembl"; transcript_biotype "protein_coding"; protein_id "ENSRNOP00000090374"; protein_version "2"; tag "Ensembl_canonical";
1	ensembl	exon	213651765	213651906	0	-	.	gene_id "ENSRNOG00000021164"; gene_version "9"; transcript_id "ENSRNOT00000028743"; transcript_version "9"; exon_number "3"; gene_name "Stip1"; gene_source "ensembl"; gene_biotype "protein_coding"; transcript_name "Stip1-201"; transcript_source "ensembl"; transcript_biotype "protein_coding"; exon_id "ENSRNOE00000206589"; exon_version "1";
1	ensembl	CDS	213651765	213651906	0	-	2	gene_id "ENSRNOG00000021164"; gene_version "9"; transcript_id "ENSRNOT00000028743"; transcript_version "9"; exon_number "3"; gene_name "Stip1"; gene_source "ensembl"; gene_biotype "protein_coding"; transcript_name "Stip1-201"; transcript_source "ensembl"; transcript_biotype "protein_coding"; protein_id "ENSRNOP00000028743"; protein_version "8";
1	ensembl	exon	213651765	213651906	0	-	.	gene_id "ENSRNOG00000021164"; gene_version "9"; transcript_id "ENSRNOT00000106195"; transcript_version "2"; exon_number "4"; gene_name "Stip1"; gene_source "ensembl"; gene_biotype "protein_coding"; transcript_name "Stip1-202"; transcript_source "ensembl"; transcript_biotype "protein_coding"; exon_id "ENSRNOE00000206589"; exon_version "1";
1	ensembl	CDS	213651765	213651906	0	-	2	gene_id "ENSRNOG00000021164"; gene_version "9"; transcript_id "ENSRNOT00000106195"; transcript_version "2"; exon_number "4"; gene_name "Stip1"; gene_source "ensembl"; gene_biotype "protein_coding"; transcript_name "Stip1-202"; transcript_source "ensembl"; transcript_biotype "protein_coding"; protein_id "ENSRNOP00000095455"; protein_version "1";
1	ensembl	exon	213651765	213651906	0	-	.	gene_id "ENSRNOG00000021164"; gene_version "9"; transcript_id "ENSRNOT00000116635"; transcript_version "2"; exon_number "4"; gene_name "Stip1"; gene_source "ensembl"; gene_biotype "protein_coding"; transcript_name "Stip1-204"; transcript_source "ensembl"; transcript_biotype "protein_coding"; exon_id "ENSRNOE00000206589"; exon_version "1";
1	ensembl	CDS	213651765	213651906	0	-	2	gene_id "ENSRNOG00000021164"; gene_version "9"; transcript_id "ENSRNOT00000116635"; transcript_version "2"; exon_number "4"; gene_name "Stip1"; gene_source "ensembl"; gene_biotype "protein_coding"; transcript_name "Stip1-204"; transcript_source "ensembl"; transcript_biotype "protein_coding"; protein_id "ENSRNOP00000091714"; protein_version "1";
1	ensembl	exon	213652061	213652202	0	-	.	gene_id "ENSRNOG00000021164"; gene_version "9"; transcript_id "ENSRNOT00000114858"; transcript_version "2"; exon_number "2"; gene_name "Stip1"; gene_source "ensembl"; gene_biotype "protein_coding"; transcript_name "Stip1-203"; transcript_source "ensembl"; transcript_biotype "protein_coding"; exon_id "ENSRNOE00000206588"; exon_version "1"; tag "Ensembl_canonical";
1	ensembl	CDS	213652061	213652202	0	-	0	gene_id "ENSRNOG00000021164"; gene_version "9"; transcript_id "ENSRNOT00000114858"; transcript_version "2"; exon_number "2"; gene_name "Stip1"; gene_source "ensembl"; gene_biotype "protein_coding"; transcript_name "Stip1-203"; transcript_source "ensembl"; transcript_biotype "protein_coding"; protein_id "ENSRNOP00000090374"; protein_version "2"; tag "Ensembl_canonical";
1	ensembl	exon	213652061	213652202	0	-	.	gene_id "ENSRNOG00000021164"; gene_version "9"; transcript_id "ENSRNOT00000028743"; transcript_version "9"; exon_number "2"; gene_name "Stip1"; gene_source "ensembl"; gene_biotype "protein_coding"; transcript_name "Stip1-201"; transcript_source "ensembl"; transcript_biotype "protein_coding"; exon_id "ENSRNOE00000206588"; exon_version "1";
1	ensembl	CDS	213652061	213652202	0	-	0	gene_id "ENSRNOG00000021164"; gene_version "9"; transcript_id "ENSRNOT00000028743"; transcript_version "9"; exon_number "2"; gene_name "Stip1"; gene_source "ensembl"; gene_biotype "protein_coding"; transcript_name "Stip1-201"; transcript_source "ensembl"; transcript_biotype "protein_coding"; protein_id "ENSRNOP00000028743"; protein_version "8";
1	ensembl	exon	213652061	213652202	0	-	.	gene_id "ENSRNOG00000021164"; gene_version "9"; transcript_id "ENSRNOT00000106195"; transcript_version "2"; exon_number "3"; gene_name "Stip1"; gene_source "ensembl"; gene_biotype "protein_coding"; transcript_name "Stip1-202"; transcript_source "ensembl"; transcript_biotype "protein_coding"; exon_id "ENSRNOE00000206588"; exon_version "1";
1	ensembl	CDS	213652061	213652202	0	-	0	gene_id "ENSRNOG00000021164"; gene_version "9"; transcript_id "ENSRNOT00000106195"; transcript_version "2"; exon_number "3"; gene_name "Stip1"; gene_source "ensembl"; gene_biotype "protein_coding"; transcript_name "Stip1-202"; transcript_source "ensembl"; transcript_biotype "protein_coding"; protein_id "ENSRNOP00000095455"; protein_version "1";
1	ensembl	exon	213652061	213652202	0	-	.	gene_id "ENSRNOG00000021164"; gene_version "9"; transcript_id "ENSRNOT00000116635"; transcript_version "2"; exon_number "3"; gene_name "Stip1"; gene_source "ensembl"; gene_biotype "protein_coding"; transcript_name "Stip1-204"; transcript_source "ensembl"; transcript_biotype "protein_coding"; exon_id "ENSRNOE00000206588"; exon_version "1";
1	ensembl	CDS	213652061	213652202	0	-	0	gene_id "ENSRNOG00000021164"; gene_version "9"; transcript_id "ENSRNOT00000116635"; transcript_version "2"; exon_number "3"; gene_name "Stip1"; gene_source "ensembl"; gene_biotype "protein_coding"; transcript_name "Stip1-204"; transcript_source "ensembl"; transcript_biotype "protein_coding"; protein_id "ENSRNOP00000091714"; protein_version "1";
1	ensembl	exon	213653107	213653278	0	-	.	gene_id "ENSRNOG00000021164"; gene_version "9"; transcript_id "ENSRNOT00000106195"; transcript_version "2"; exon_number "2"; gene_name "Stip1"; gene_source "ensembl"; gene_biotype "protein_coding"; transcript_name "Stip1-202"; transcript_source "ensembl"; transcript_biotype "protein_coding"; exon_id "ENSRNOE00000631610"; exon_version "1";
1	ensembl	CDS	213653107	213653278	0	-	1	gene_id "ENSRNOG00000021164"; gene_version "9"; transcript_id "ENSRNOT00000106195"; transcript_version "2"; exon_number "2"; gene_name "Stip1"; gene_source "ensembl"; gene_biotype "protein_coding"; transcript_name "Stip1-202"; transcript_source "ensembl"; transcript_biotype "protein_coding"; protein_id "ENSRNOP00000095455"; protein_version "1";
1	ensembl	exon	213653107	213653316	0	-	.	gene_id "ENSRNOG00000021164"; gene_version "9"; transcript_id "ENSRNOT00000116635"; transcript_version "2"; exon_number "2"; gene_name "Stip1"; gene_source "ensembl"; gene_biotype "protein_coding"; transcript_name "Stip1-204"; transcript_source "ensembl"; transcript_biotype "protein_coding"; exon_id "ENSRNOE00000206586"; exon_version "5";
1	ensembl	CDS	213653107	213653316	0	-	0	gene_id "ENSRNOG00000021164"; gene_version "9"; transcript_id "ENSRNOT00000116635"; transcript_version "2"; exon_number "2"; gene_name "Stip1"; gene_source "ensembl"; gene_biotype "protein_coding"; transcript_name "Stip1-204"; transcript_source "ensembl"; transcript_biotype "protein_coding"; protein_id "ENSRNOP00000091714"; protein_version "1";
1	ensembl	CDS	213653107	213653322	0	-	0	gene_id "ENSRNOG00000021164"; gene_version "9"; transcript_id "ENSRNOT00000114858"; transcript_version "2"; exon_number "1"; gene_name "Stip1"; gene_source "ensembl"; gene_biotype "protein_coding"; transcript_name "Stip1-203"; transcript_source "ensembl"; transcript_biotype "protein_coding"; protein_id "ENSRNOP00000090374"; protein_version "2"; tag "Ensembl_canonical";
1	ensembl	CDS	213653107	213653322	0	-	0	gene_id "ENSRNOG00000021164"; gene_version "9"; transcript_id "ENSRNOT00000028743"; transcript_version "9"; exon_number "1"; gene_name "Stip1"; gene_source "ensembl"; gene_biotype "protein_coding"; transcript_name "Stip1-201"; transcript_source "ensembl"; transcript_biotype "protein_coding"; protein_id "ENSRNOP00000028743"; protein_version "8";
1	ensembl	exon	213653107	213653521	0	-	.	gene_id "ENSRNOG00000021164"; gene_version "9"; transcript_id "ENSRNOT00000114858"; transcript_version "2"; exon_number "1"; gene_name "Stip1"; gene_source "ensembl"; gene_biotype "protein_coding"; transcript_name "Stip1-203"; transcript_source "ensembl"; transcript_biotype "protein_coding"; exon_id "ENSRNOE00000780214"; exon_version "1"; tag "Ensembl_canonical";
1	ensembl	exon	213653107	213653521	0	-	.	gene_id "ENSRNOG00000021164"; gene_version "9"; transcript_id "ENSRNOT00000028743"; transcript_version "9"; exon_number "1"; gene_name "Stip1"; gene_source "ensembl"; gene_biotype "protein_coding"; transcript_name "Stip1-201"; transcript_source "ensembl"; transcript_biotype "protein_coding"; exon_id "ENSRNOE00000780214"; exon_version "1";
1	ensembl	five_prime_utr	213653323	213653521	0	-	.	gene_id "ENSRNOG00000021164"; gene_version "9"; transcript_id "ENSRNOT00000114858"; transcript_version "2"; gene_name "Stip1"; gene_source "ensembl"; gene_biotype "protein_coding"; transcript_name "Stip1-203"; transcript_source "ensembl"; transcript_biotype "protein_coding"; tag "Ensembl_canonical";
1	ensembl	five_prime_utr	213653323	213653521	0	-	.	gene_id "ENSRNOG00000021164"; gene_version "9"; transcript_id "ENSRNOT00000028743"; transcript_version "9"; gene_name "Stip1"; gene_source "ensembl"; gene_biotype "protein_coding"; transcript_name "Stip1-201"; transcript_source "ensembl"; transcript_biotype "protein_coding";
1	ensembl	exon	213653637	213653644	0	-	.	gene_id "ENSRNOG00000021164"; gene_version "9"; transcript_id "ENSRNOT00000106195"; transcript_version "2"; exon_number "1"; gene_name "Stip1"; gene_source "ensembl"; gene_biotype "protein_coding"; transcript_name "Stip1-202"; transcript_source "ensembl"; transcript_biotype "protein_coding"; exon_id "ENSRNOE00000708414"; exon_version "1";
1	ensembl	CDS	213653637	213653644	0	-	0	gene_id "ENSRNOG00000021164"; gene_version "9"; transcript_id "ENSRNOT00000106195"; transcript_version "2"; exon_number "1"; gene_name "Stip1"; gene_source "ensembl"; gene_biotype "protein_coding"; transcript_name "Stip1-202"; transcript_source "ensembl"; transcript_biotype "protein_coding"; protein_id "ENSRNOP00000095455"; protein_version "1";
1	ensembl	start_codon	213653642	213653644	0	-	0	gene_id "ENSRNOG00000021164"; gene_version "9"; transcript_id "ENSRNOT00000106195"; transcript_version "2"; exon_number "1"; gene_name "Stip1"; gene_source "ensembl"; gene_biotype "protein_coding"; transcript_name "Stip1-202"; transcript_source "ensembl"; transcript_biotype "protein_coding";
1	ensembl	CDS	213657581	213657589	0	-	0	gene_id "ENSRNOG00000021164"; gene_version "9"; transcript_id "ENSRNOT00000116635"; transcript_version "2"; exon_number "1"; gene_name "Stip1"; gene_source "ensembl"; gene_biotype "protein_coding"; transcript_name "Stip1-204"; transcript_source "ensembl"; transcript_biotype "protein_coding"; protein_id "ENSRNOP00000091714"; protein_version "1";
1	ensembl	exon	213657581	213657654	0	-	.	gene_id "ENSRNOG00000021164"; gene_version "9"; transcript_id "ENSRNOT00000116635"; transcript_version "2"; exon_number "1"; gene_name "Stip1"; gene_source "ensembl"; gene_biotype "protein_coding"; transcript_name "Stip1-204"; transcript_source "ensembl"; transcript_biotype "protein_coding"; exon_id "ENSRNOE00000601733"; exon_version "2";
1	ensembl	start_codon	213657587	213657589	0	-	0	gene_id "ENSRNOG00000021164"; gene_version "9"; transcript_id "ENSRNOT00000116635"; transcript_version "2"; exon_number "1"; gene_name "Stip1"; gene_source "ensembl"; gene_biotype "protein_coding"; transcript_name "Stip1-204"; transcript_source "ensembl"; transcript_biotype "protein_coding";
1	ensembl	five_prime_utr	213657590	213657654	0	-	.	gene_id "ENSRNOG00000021164"; gene_version "9"; transcript_id "ENSRNOT00000116635"; transcript_version "2"; gene_name "Stip1"; gene_source "ensembl"; gene_biotype "protein_coding"; transcript_name "Stip1-204"; transcript_source "ensembl"; transcript_biotype "protein_coding";
1	sraer114_es	exon	213679657	213679888	0.534369595478602	-	.	gene_id "ENSRNOG00000022428"; transcript_id "ENSRNOG00000022428_tx_4"; exon_id "1_213679657_213679888_-"; exonnum "4"; txlen "899";
1	sraer114_mid	exon	213680128	213680393	0.534369595478602	-	.	gene_id "ENSRNOG00000022428"; transcript_id "ENSRNOG00000022428_tx_4"; exon_id "1_213680128_213680393_-"; exonnum "3"; txlen "899";
1	sraer114_mid	exon	213681816	213681893	0.534369595478602	-	.	gene_id "ENSRNOG00000022428"; transcript_id "ENSRNOG00000022428_tx_4"; exon_id "1_213681816_213681893_-"; exonnum "2"; txlen "899";
1	sraer114_ss	exon	213682410	213682732	0.534369595478602	-	.	gene_id "ENSRNOG00000022428"; transcript_id "ENSRNOG00000022428_tx_4"; exon_id "1_213682410_213682732_-"; exonnum "1"; txlen "899";
1	ensembl	three_prime_utr	213704038	213712650	0	-	.	gene_id "ENSRNOG00000022428"; gene_version "4"; transcript_id "ENSRNOT00000136289"; transcript_version "1"; gene_name "Flrt1"; gene_source "ensembl"; gene_biotype "protein_coding"; transcript_name "Flrt1-204"; transcript_source "ensembl"; transcript_biotype "protein_coding"; tag "Ensembl_canonical";
1	ensembl	exon	213704038	213714724	0	-	.	gene_id "ENSRNOG00000022428"; gene_version "4"; transcript_id "ENSRNOT00000136289"; transcript_version "1"; exon_number "3"; gene_name "Flrt1"; gene_source "ensembl"; gene_biotype "protein_coding"; transcript_name "Flrt1-204"; transcript_source "ensembl"; transcript_biotype "protein_coding"; exon_id "ENSRNOE00000705092"; exon_version "1"; tag "Ensembl_canonical";
1	ensembl	transcript	213704038	213782933	0	-	.	gene_id "ENSRNOG00000022428"; gene_version "4"; transcript_id "ENSRNOT00000136289"; transcript_version "1"; gene_name "Flrt1"; gene_source "ensembl"; gene_biotype "protein_coding"; transcript_name "Flrt1-204"; transcript_source "ensembl"; transcript_biotype "protein_coding"; tag "Ensembl_canonical";
1	ensembl	gene	213704038	213782981	0	-	.	gene_id "ENSRNOG00000022428"; gene_version "4"; gene_name "Flrt1"; gene_source "ensembl"; gene_biotype "protein_coding";
1	ensembl	exon	213704369	213706912	0	-	.	gene_id "ENSRNOG00000022428"; gene_version "4"; transcript_id "ENSRNOT00000030625"; transcript_version "4"; exon_number "5"; gene_name "Flrt1"; gene_source "ensembl"; gene_biotype "protein_coding"; transcript_name "Flrt1-201"; transcript_source "ensembl"; transcript_biotype "protein_coding"; exon_id "ENSRNOE00000633822"; exon_version "2";
1	ensembl	three_prime_utr	213704369	213706912	0	-	.	gene_id "ENSRNOG00000022428"; gene_version "4"; transcript_id "ENSRNOT00000030625"; transcript_version "4"; gene_name "Flrt1"; gene_source "ensembl"; gene_biotype "protein_coding"; transcript_name "Flrt1-201"; transcript_source "ensembl"; transcript_biotype "protein_coding";
1	ensembl	transcript	213704369	213782897	0	-	.	gene_id "ENSRNOG00000022428"; gene_version "4"; transcript_id "ENSRNOT00000030625"; transcript_version "4"; gene_name "Flrt1"; gene_source "ensembl"; gene_biotype "protein_coding"; transcript_name "Flrt1-201"; transcript_source "ensembl"; transcript_biotype "protein_coding";
1	ensembl	exon	213704403	213706912	0	-	.	gene_id "ENSRNOG00000022428"; gene_version "4"; transcript_id "ENSRNOT00000167096"; transcript_version "1"; exon_number "4"; gene_name "Flrt1"; gene_source "ensembl"; gene_biotype "protein_coding"; transcript_name "Flrt1-206"; transcript_source "ensembl"; transcript_biotype "protein_coding"; exon_id "ENSRNOE00000791537"; exon_version "1";
1	ensembl	three_prime_utr	213704403	213706912	0	-	.	gene_id "ENSRNOG00000022428"; gene_version "4"; transcript_id "ENSRNOT00000167096"; transcript_version "1"; gene_name "Flrt1"; gene_source "ensembl"; gene_biotype "protein_coding"; transcript_name "Flrt1-206"; transcript_source "ensembl"; transcript_biotype "protein_coding";
1	ENSEMBL114_rn	exon	213704403	213706912	1.61425244095877	-	.	gene_id "ENSRNOG00000022428"; transcript_id "ENSRNOG00000022428_tx_3"; exon_id "1_213704403_213706912_-"; exonnum "3"; txlen "2982";
1	ensembl	transcript	213704403	213782981	0	-	.	gene_id "ENSRNOG00000022428"; gene_version "4"; transcript_id "ENSRNOT00000167096"; transcript_version "1"; gene_name "Flrt1"; gene_source "ensembl"; gene_biotype "protein_coding"; transcript_name "Flrt1-206"; transcript_source "ensembl"; transcript_biotype "protein_coding";
1	ensembl	three_prime_utr	213704955	213712650	0	-	.	gene_id "ENSRNOG00000022428"; gene_version "4"; transcript_id "ENSRNOT00000134265"; transcript_version "1"; gene_name "Flrt1"; gene_source "ensembl"; gene_biotype "protein_coding"; transcript_name "Flrt1-202"; transcript_source "ensembl"; transcript_biotype "protein_coding";
1	ensembl	exon	213704955	213714724	0	-	.	gene_id "ENSRNOG00000022428"; gene_version "4"; transcript_id "ENSRNOT00000134265"; transcript_version "1"; exon_number "4"; gene_name "Flrt1"; gene_source "ensembl"; gene_biotype "protein_coding"; transcript_name "Flrt1-202"; transcript_source "ensembl"; transcript_biotype "protein_coding"; exon_id "ENSRNOE00000803975"; exon_version "1";
1	ensembl	transcript	213704955	213782933	0	-	.	gene_id "ENSRNOG00000022428"; gene_version "4"; transcript_id "ENSRNOT00000134265"; transcript_version "1"; gene_name "Flrt1"; gene_source "ensembl"; gene_biotype "protein_coding"; transcript_name "Flrt1-202"; transcript_source "ensembl"; transcript_biotype "protein_coding";
1	ensembl	three_prime_utr	213704982	213712650	0	-	.	gene_id "ENSRNOG00000022428"; gene_version "4"; transcript_id "ENSRNOT00000166825"; transcript_version "1"; gene_name "Flrt1"; gene_source "ensembl"; gene_biotype "protein_coding"; transcript_name "Flrt1-205"; transcript_source "ensembl"; transcript_biotype "protein_coding";
1	ensembl	exon	213704982	213714724	0	-	.	gene_id "ENSRNOG00000022428"; gene_version "4"; transcript_id "ENSRNOT00000166825"; transcript_version "1"; exon_number "3"; gene_name "Flrt1"; gene_source "ensembl"; gene_biotype "protein_coding"; transcript_name "Flrt1-205"; transcript_source "ensembl"; transcript_biotype "protein_coding"; exon_id "ENSRNOE00000785907"; exon_version "1";
1	ensembl	transcript	213704982	213782286	0	-	.	gene_id "ENSRNOG00000022428"; gene_version "4"; transcript_id "ENSRNOT00000166825"; transcript_version "1"; gene_name "Flrt1"; gene_source "ensembl"; gene_biotype "protein_coding"; transcript_name "Flrt1-205"; transcript_source "ensembl"; transcript_biotype "protein_coding";
1	ensembl	exon	213707817	213707915	0	-	.	gene_id "ENSRNOG00000022428"; gene_version "4"; transcript_id "ENSRNOT00000030625"; transcript_version "4"; exon_number "4"; gene_name "Flrt1"; gene_source "ensembl"; gene_biotype "protein_coding"; transcript_name "Flrt1-201"; transcript_source "ensembl"; transcript_biotype "protein_coding"; exon_id "ENSRNOE00000589372"; exon_version "1";
1	ensembl	three_prime_utr	213707817	213707915	0	-	.	gene_id "ENSRNOG00000022428"; gene_version "4"; transcript_id "ENSRNOT00000030625"; transcript_version "4"; gene_name "Flrt1"; gene_source "ensembl"; gene_biotype "protein_coding"; transcript_name "Flrt1-201"; transcript_source "ensembl"; transcript_biotype "protein_coding";
1	ENSEMBL114_rn	exon	213707817	213707915	1.61425244095877	-	.	gene_id "ENSRNOG00000022428"; transcript_id "ENSRNOG00000022428_tx_3"; exon_id "1_213707817_213707915_-"; exonnum "2"; txlen "2982";
1	ensembl	three_prime_utr	213707817	213712650	0	-	.	gene_id "ENSRNOG00000022428"; gene_version "4"; transcript_id "ENSRNOT00000167096"; transcript_version "1"; gene_name "Flrt1"; gene_source "ensembl"; gene_biotype "protein_coding"; transcript_name "Flrt1-206"; transcript_source "ensembl"; transcript_biotype "protein_coding";
1	ensembl	exon	213707817	213714724	0	-	.	gene_id "ENSRNOG00000022428"; gene_version "4"; transcript_id "ENSRNOT00000167096"; transcript_version "1"; exon_number "3"; gene_name "Flrt1"; gene_source "ensembl"; gene_biotype "protein_coding"; transcript_name "Flrt1-206"; transcript_source "ensembl"; transcript_biotype "protein_coding"; exon_id "ENSRNOE00000805646"; exon_version "1";
1	ensembl	three_prime_utr	213710397	213712650	0	-	.	gene_id "ENSRNOG00000022428"; gene_version "4"; transcript_id "ENSRNOT00000135384"; transcript_version "1"; gene_name "Flrt1"; gene_source "ensembl"; gene_biotype "protein_coding"; transcript_name "Flrt1-203"; transcript_source "ensembl"; transcript_biotype "protein_coding";
1	ensembl	exon	213710397	213714724	0	-	.	gene_id "ENSRNOG00000022428"; gene_version "4"; transcript_id "ENSRNOT00000135384"; transcript_version "1"; exon_number "4"; gene_name "Flrt1"; gene_source "ensembl"; gene_biotype "protein_coding"; transcript_name "Flrt1-203"; transcript_source "ensembl"; transcript_biotype "protein_coding"; exon_id "ENSRNOE00000767264"; exon_version "1";
1	ensembl	transcript	213710397	213782897	0	-	.	gene_id "ENSRNOG00000022428"; gene_version "4"; transcript_id "ENSRNOT00000135384"; transcript_version "1"; gene_name "Flrt1"; gene_source "ensembl"; gene_biotype "protein_coding"; transcript_name "Flrt1-203"; transcript_source "ensembl"; transcript_biotype "protein_coding";
1	sraer114_ss	exon	213710624	213710996	1.61425244095877	-	.	gene_id "ENSRNOG00000022428"; transcript_id "ENSRNOG00000022428_tx_3"; exon_id "1_213710624_213710996_-"; exonnum "1"; txlen "2982";
1	ensembl	three_prime_utr	213710624	213712650	0	-	.	gene_id "ENSRNOG00000022428"; gene_version "4"; transcript_id "ENSRNOT00000030625"; transcript_version "4"; gene_name "Flrt1"; gene_source "ensembl"; gene_biotype "protein_coding"; transcript_name "Flrt1-201"; transcript_source "ensembl"; transcript_biotype "protein_coding";
1	ensembl	exon	213710624	213714724	0	-	.	gene_id "ENSRNOG00000022428"; gene_version "4"; transcript_id "ENSRNOT00000030625"; transcript_version "4"; exon_number "3"; gene_name "Flrt1"; gene_source "ensembl"; gene_biotype "protein_coding"; transcript_name "Flrt1-201"; transcript_source "ensembl"; transcript_biotype "protein_coding"; exon_id "ENSRNOE00000253194"; exon_version "4";
1	sraer114_es	exon	213712340	213714724	41.9548346222177	-	.	gene_id "ENSRNOG00000022428"; transcript_id "ENSRNOG00000022428_tx_1"; exon_id "1_213712340_213714724_-"; exonnum "3"; txlen "3935";
1	sraer114_es	exon	213712340	213714724	2.37399871466664	-	.	gene_id "ENSRNOG00000022428"; transcript_id "ENSRNOG00000022428_tx_2"; exon_id "1_213712340_213714724_-"; exonnum "3"; txlen "3519";
1	ensembl	stop_codon	213712651	213712653	0	-	0	gene_id "ENSRNOG00000022428"; gene_version "4"; transcript_id "ENSRNOT00000135384"; transcript_version "1"; exon_number "4"; gene_name "Flrt1"; gene_source "ensembl"; gene_biotype "protein_coding"; transcript_name "Flrt1-203"; transcript_source "ensembl"; transcript_biotype "protein_coding";
1	ensembl	stop_codon	213712651	213712653	0	-	0	gene_id "ENSRNOG00000022428"; gene_version "4"; transcript_id "ENSRNOT00000166825"; transcript_version "1"; exon_number "3"; gene_name "Flrt1"; gene_source "ensembl"; gene_biotype "protein_coding"; transcript_name "Flrt1-205"; transcript_source "ensembl"; transcript_biotype "protein_coding";
1	ensembl	stop_codon	213712651	213712653	0	-	0	gene_id "ENSRNOG00000022428"; gene_version "4"; transcript_id "ENSRNOT00000134265"; transcript_version "1"; exon_number "4"; gene_name "Flrt1"; gene_source "ensembl"; gene_biotype "protein_coding"; transcript_name "Flrt1-202"; transcript_source "ensembl"; transcript_biotype "protein_coding";
1	ensembl	stop_codon	213712651	213712653	0	-	0	gene_id "ENSRNOG00000022428"; gene_version "4"; transcript_id "ENSRNOT00000030625"; transcript_version "4"; exon_number "3"; gene_name "Flrt1"; gene_source "ensembl"; gene_biotype "protein_coding"; transcript_name "Flrt1-201"; transcript_source "ensembl"; transcript_biotype "protein_coding";
1	ensembl	stop_codon	213712651	213712653	0	-	0	gene_id "ENSRNOG00000022428"; gene_version "4"; transcript_id "ENSRNOT00000167096"; transcript_version "1"; exon_number "3"; gene_name "Flrt1"; gene_source "ensembl"; gene_biotype "protein_coding"; transcript_name "Flrt1-206"; transcript_source "ensembl"; transcript_biotype "protein_coding";
1	ensembl	stop_codon	213712651	213712653	0	-	0	gene_id "ENSRNOG00000022428"; gene_version "4"; transcript_id "ENSRNOT00000136289"; transcript_version "1"; exon_number "3"; gene_name "Flrt1"; gene_source "ensembl"; gene_biotype "protein_coding"; transcript_name "Flrt1-204"; transcript_source "ensembl"; transcript_biotype "protein_coding"; tag "Ensembl_canonical";
1	ensembl	CDS	213712654	213714675	0	-	0	gene_id "ENSRNOG00000022428"; gene_version "4"; transcript_id "ENSRNOT00000135384"; transcript_version "1"; exon_number "4"; gene_name "Flrt1"; gene_source "ensembl"; gene_biotype "protein_coding"; transcript_name "Flrt1-203"; transcript_source "ensembl"; transcript_biotype "protein_coding"; protein_id "ENSRNOP00000111108"; protein_version "1";
1	ensembl	CDS	213712654	213714675	0	-	0	gene_id "ENSRNOG00000022428"; gene_version "4"; transcript_id "ENSRNOT00000166825"; transcript_version "1"; exon_number "3"; gene_name "Flrt1"; gene_source "ensembl"; gene_biotype "protein_coding"; transcript_name "Flrt1-205"; transcript_source "ensembl"; transcript_biotype "protein_coding"; protein_id "ENSRNOP00000110117"; protein_version "1";
1	ensembl	CDS	213712654	213714675	0	-	0	gene_id "ENSRNOG00000022428"; gene_version "4"; transcript_id "ENSRNOT00000134265"; transcript_version "1"; exon_number "4"; gene_name "Flrt1"; gene_source "ensembl"; gene_biotype "protein_coding"; transcript_name "Flrt1-202"; transcript_source "ensembl"; transcript_biotype "protein_coding"; protein_id "ENSRNOP00000104200"; protein_version "1";
1	ensembl	CDS	213712654	213714675	0	-	0	gene_id "ENSRNOG00000022428"; gene_version "4"; transcript_id "ENSRNOT00000030625"; transcript_version "4"; exon_number "3"; gene_name "Flrt1"; gene_source "ensembl"; gene_biotype "protein_coding"; transcript_name "Flrt1-201"; transcript_source "ensembl"; transcript_biotype "protein_coding"; protein_id "ENSRNOP00000036972"; protein_version "1";
1	ensembl	CDS	213712654	213714675	0	-	0	gene_id "ENSRNOG00000022428"; gene_version "4"; transcript_id "ENSRNOT00000167096"; transcript_version "1"; exon_number "3"; gene_name "Flrt1"; gene_source "ensembl"; gene_biotype "protein_coding"; transcript_name "Flrt1-206"; transcript_source "ensembl"; transcript_biotype "protein_coding"; protein_id "ENSRNOP00000107370"; protein_version "1";
1	ensembl	CDS	213712654	213714675	0	-	0	gene_id "ENSRNOG00000022428"; gene_version "4"; transcript_id "ENSRNOT00000136289"; transcript_version "1"; exon_number "3"; gene_name "Flrt1"; gene_source "ensembl"; gene_biotype "protein_coding"; transcript_name "Flrt1-204"; transcript_source "ensembl"; transcript_biotype "protein_coding"; protein_id "ENSRNOP00000109989"; protein_version "1"; tag "Ensembl_canonical";
1	ensembl	start_codon	213714673	213714675	0	-	0	gene_id "ENSRNOG00000022428"; gene_version "4"; transcript_id "ENSRNOT00000135384"; transcript_version "1"; exon_number "4"; gene_name "Flrt1"; gene_source "ensembl"; gene_biotype "protein_coding"; transcript_name "Flrt1-203"; transcript_source "ensembl"; transcript_biotype "protein_coding";
1	ensembl	start_codon	213714673	213714675	0	-	0	gene_id "ENSRNOG00000022428"; gene_version "4"; transcript_id "ENSRNOT00000166825"; transcript_version "1"; exon_number "3"; gene_name "Flrt1"; gene_source "ensembl"; gene_biotype "protein_coding"; transcript_name "Flrt1-205"; transcript_source "ensembl"; transcript_biotype "protein_coding";
1	ensembl	start_codon	213714673	213714675	0	-	0	gene_id "ENSRNOG00000022428"; gene_version "4"; transcript_id "ENSRNOT00000134265"; transcript_version "1"; exon_number "4"; gene_name "Flrt1"; gene_source "ensembl"; gene_biotype "protein_coding"; transcript_name "Flrt1-202"; transcript_source "ensembl"; transcript_biotype "protein_coding";
1	ensembl	start_codon	213714673	213714675	0	-	0	gene_id "ENSRNOG00000022428"; gene_version "4"; transcript_id "ENSRNOT00000030625"; transcript_version "4"; exon_number "3"; gene_name "Flrt1"; gene_source "ensembl"; gene_biotype "protein_coding"; transcript_name "Flrt1-201"; transcript_source "ensembl"; transcript_biotype "protein_coding";
1	ensembl	start_codon	213714673	213714675	0	-	0	gene_id "ENSRNOG00000022428"; gene_version "4"; transcript_id "ENSRNOT00000167096"; transcript_version "1"; exon_number "3"; gene_name "Flrt1"; gene_source "ensembl"; gene_biotype "protein_coding"; transcript_name "Flrt1-206"; transcript_source "ensembl"; transcript_biotype "protein_coding";
1	ensembl	start_codon	213714673	213714675	0	-	0	gene_id "ENSRNOG00000022428"; gene_version "4"; transcript_id "ENSRNOT00000136289"; transcript_version "1"; exon_number "3"; gene_name "Flrt1"; gene_source "ensembl"; gene_biotype "protein_coding"; transcript_name "Flrt1-204"; transcript_source "ensembl"; transcript_biotype "protein_coding"; tag "Ensembl_canonical";
1	ensembl	five_prime_utr	213714676	213714724	0	-	.	gene_id "ENSRNOG00000022428"; gene_version "4"; transcript_id "ENSRNOT00000135384"; transcript_version "1"; gene_name "Flrt1"; gene_source "ensembl"; gene_biotype "protein_coding"; transcript_name "Flrt1-203"; transcript_source "ensembl"; transcript_biotype "protein_coding";
1	ensembl	five_prime_utr	213714676	213714724	0	-	.	gene_id "ENSRNOG00000022428"; gene_version "4"; transcript_id "ENSRNOT00000166825"; transcript_version "1"; gene_name "Flrt1"; gene_source "ensembl"; gene_biotype "protein_coding"; transcript_name "Flrt1-205"; transcript_source "ensembl"; transcript_biotype "protein_coding";
1	ensembl	five_prime_utr	213714676	213714724	0	-	.	gene_id "ENSRNOG00000022428"; gene_version "4"; transcript_id "ENSRNOT00000134265"; transcript_version "1"; gene_name "Flrt1"; gene_source "ensembl"; gene_biotype "protein_coding"; transcript_name "Flrt1-202"; transcript_source "ensembl"; transcript_biotype "protein_coding";
1	ensembl	five_prime_utr	213714676	213714724	0	-	.	gene_id "ENSRNOG00000022428"; gene_version "4"; transcript_id "ENSRNOT00000030625"; transcript_version "4"; gene_name "Flrt1"; gene_source "ensembl"; gene_biotype "protein_coding"; transcript_name "Flrt1-201"; transcript_source "ensembl"; transcript_biotype "protein_coding";
1	ensembl	five_prime_utr	213714676	213714724	0	-	.	gene_id "ENSRNOG00000022428"; gene_version "4"; transcript_id "ENSRNOT00000167096"; transcript_version "1"; gene_name "Flrt1"; gene_source "ensembl"; gene_biotype "protein_coding"; transcript_name "Flrt1-206"; transcript_source "ensembl"; transcript_biotype "protein_coding";
1	ensembl	five_prime_utr	213714676	213714724	0	-	.	gene_id "ENSRNOG00000022428"; gene_version "4"; transcript_id "ENSRNOT00000136289"; transcript_version "1"; gene_name "Flrt1"; gene_source "ensembl"; gene_biotype "protein_coding"; transcript_name "Flrt1-204"; transcript_source "ensembl"; transcript_biotype "protein_coding"; tag "Ensembl_canonical";
1	ensembl	exon	213719492	213719576	0	-	.	gene_id "ENSRNOG00000022428"; gene_version "4"; transcript_id "ENSRNOT00000135384"; transcript_version "1"; exon_number "3"; gene_name "Flrt1"; gene_source "ensembl"; gene_biotype "protein_coding"; transcript_name "Flrt1-203"; transcript_source "ensembl"; transcript_biotype "protein_coding"; exon_id "ENSRNOE00000818314"; exon_version "1";
1	ensembl	five_prime_utr	213719492	213719576	0	-	.	gene_id "ENSRNOG00000022428"; gene_version "4"; transcript_id "ENSRNOT00000135384"; transcript_version "1"; gene_name "Flrt1"; gene_source "ensembl"; gene_biotype "protein_coding"; transcript_name "Flrt1-203"; transcript_source "ensembl"; transcript_biotype "protein_coding";
1	ensembl	exon	213721903	213722805	0	-	.	gene_id "ENSRNOG00000022428"; gene_version "4"; transcript_id "ENSRNOT00000135384"; transcript_version "1"; exon_number "2"; gene_name "Flrt1"; gene_source "ensembl"; gene_biotype "protein_coding"; transcript_name "Flrt1-203"; transcript_source "ensembl"; transcript_biotype "protein_coding"; exon_id "ENSRNOE00000630915"; exon_version "1";
1	ensembl	five_prime_utr	213721903	213722805	0	-	.	gene_id "ENSRNOG00000022428"; gene_version "4"; transcript_id "ENSRNOT00000135384"; transcript_version "1"; gene_name "Flrt1"; gene_source "ensembl"; gene_biotype "protein_coding"; transcript_name "Flrt1-203"; transcript_source "ensembl"; transcript_biotype "protein_coding";
1	ensembl	exon	213721903	213722805	0	-	.	gene_id "ENSRNOG00000022428"; gene_version "4"; transcript_id "ENSRNOT00000166825"; transcript_version "1"; exon_number "2"; gene_name "Flrt1"; gene_source "ensembl"; gene_biotype "protein_coding"; transcript_name "Flrt1-205"; transcript_source "ensembl"; transcript_biotype "protein_coding"; exon_id "ENSRNOE00000630915"; exon_version "1";
1	ensembl	five_prime_utr	213721903	213722805	0	-	.	gene_id "ENSRNOG00000022428"; gene_version "4"; transcript_id "ENSRNOT00000166825"; transcript_version "1"; gene_name "Flrt1"; gene_source "ensembl"; gene_biotype "protein_coding"; transcript_name "Flrt1-205"; transcript_source "ensembl"; transcript_biotype "protein_coding";
1	ensembl	exon	213721903	213722805	0	-	.	gene_id "ENSRNOG00000022428"; gene_version "4"; transcript_id "ENSRNOT00000134265"; transcript_version "1"; exon_number "3"; gene_name "Flrt1"; gene_source "ensembl"; gene_biotype "protein_coding"; transcript_name "Flrt1-202"; transcript_source "ensembl"; transcript_biotype "protein_coding"; exon_id "ENSRNOE00000630915"; exon_version "1";
1	ensembl	five_prime_utr	213721903	213722805	0	-	.	gene_id "ENSRNOG00000022428"; gene_version "4"; transcript_id "ENSRNOT00000134265"; transcript_version "1"; gene_name "Flrt1"; gene_source "ensembl"; gene_biotype "protein_coding"; transcript_name "Flrt1-202"; transcript_source "ensembl"; transcript_biotype "protein_coding";
1	ensembl	exon	213721903	213722805	0	-	.	gene_id "ENSRNOG00000022428"; gene_version "4"; transcript_id "ENSRNOT00000030625"; transcript_version "4"; exon_number "2"; gene_name "Flrt1"; gene_source "ensembl"; gene_biotype "protein_coding"; transcript_name "Flrt1-201"; transcript_source "ensembl"; transcript_biotype "protein_coding"; exon_id "ENSRNOE00000630915"; exon_version "1";
1	ensembl	five_prime_utr	213721903	213722805	0	-	.	gene_id "ENSRNOG00000022428"; gene_version "4"; transcript_id "ENSRNOT00000030625"; transcript_version "4"; gene_name "Flrt1"; gene_source "ensembl"; gene_biotype "protein_coding"; transcript_name "Flrt1-201"; transcript_source "ensembl"; transcript_biotype "protein_coding";
1	ensembl	exon	213721903	213722805	0	-	.	gene_id "ENSRNOG00000022428"; gene_version "4"; transcript_id "ENSRNOT00000167096"; transcript_version "1"; exon_number "2"; gene_name "Flrt1"; gene_source "ensembl"; gene_biotype "protein_coding"; transcript_name "Flrt1-206"; transcript_source "ensembl"; transcript_biotype "protein_coding"; exon_id "ENSRNOE00000630915"; exon_version "1";
1	ensembl	five_prime_utr	213721903	213722805	0	-	.	gene_id "ENSRNOG00000022428"; gene_version "4"; transcript_id "ENSRNOT00000167096"; transcript_version "1"; gene_name "Flrt1"; gene_source "ensembl"; gene_biotype "protein_coding"; transcript_name "Flrt1-206"; transcript_source "ensembl"; transcript_biotype "protein_coding";
1	ensembl	exon	213721903	213722805	0	-	.	gene_id "ENSRNOG00000022428"; gene_version "4"; transcript_id "ENSRNOT00000136289"; transcript_version "1"; exon_number "2"; gene_name "Flrt1"; gene_source "ensembl"; gene_biotype "protein_coding"; transcript_name "Flrt1-204"; transcript_source "ensembl"; transcript_biotype "protein_coding"; exon_id "ENSRNOE00000630915"; exon_version "1"; tag "Ensembl_canonical";
1	ensembl	five_prime_utr	213721903	213722805	0	-	.	gene_id "ENSRNOG00000022428"; gene_version "4"; transcript_id "ENSRNOT00000136289"; transcript_version "1"; gene_name "Flrt1"; gene_source "ensembl"; gene_biotype "protein_coding"; transcript_name "Flrt1-204"; transcript_source "ensembl"; transcript_biotype "protein_coding"; tag "Ensembl_canonical";
1	ENSEMBL114_rn	exon	213721903	213722805	41.9548346222177	-	.	gene_id "ENSRNOG00000022428"; transcript_id "ENSRNOG00000022428_tx_1"; exon_id "1_213721903_213722805_-"; exonnum "2"; txlen "3935";
1	ENSEMBL114_rn	exon	213721903	213722805	2.37399871466664	-	.	gene_id "ENSRNOG00000022428"; transcript_id "ENSRNOG00000022428_tx_2"; exon_id "1_213721903_213722805_-"; exonnum "2"; txlen "3519";
1	ensembl	exon	213759935	213760165	0	-	.	gene_id "ENSRNOG00000022428"; gene_version "4"; transcript_id "ENSRNOT00000134265"; transcript_version "1"; exon_number "2"; gene_name "Flrt1"; gene_source "ensembl"; gene_biotype "protein_coding"; transcript_name "Flrt1-202"; transcript_source "ensembl"; transcript_biotype "protein_coding"; exon_id "ENSRNOE00000713533"; exon_version "1";
1	ensembl	five_prime_utr	213759935	213760165	0	-	.	gene_id "ENSRNOG00000022428"; gene_version "4"; transcript_id "ENSRNOT00000134265"; transcript_version "1"; gene_name "Flrt1"; gene_source "ensembl"; gene_biotype "protein_coding"; transcript_name "Flrt1-202"; transcript_source "ensembl"; transcript_biotype "protein_coding";
1	ENSEMBL114_rn	exon	213759935	213760165	2.37399871466664	-	.	gene_id "ENSRNOG00000022428"; transcript_id "ENSRNOG00000022428_tx_2"; exon_id "1_213759935_213760165_-"; exonnum "1"; txlen "3519";
1	ensembl	exon	213781948	213782286	0	-	.	gene_id "ENSRNOG00000022428"; gene_version "4"; transcript_id "ENSRNOT00000166825"; transcript_version "1"; exon_number "1"; gene_name "Flrt1"; gene_source "ensembl"; gene_biotype "protein_coding"; transcript_name "Flrt1-205"; transcript_source "ensembl"; transcript_biotype "protein_coding"; exon_id "ENSRNOE00000761487"; exon_version "1";
1	ensembl	five_prime_utr	213781948	213782286	0	-	.	gene_id "ENSRNOG00000022428"; gene_version "4"; transcript_id "ENSRNOT00000166825"; transcript_version "1"; gene_name "Flrt1"; gene_source "ensembl"; gene_biotype "protein_coding"; transcript_name "Flrt1-205"; transcript_source "ensembl"; transcript_biotype "protein_coding";
1	ensembl	exon	213782287	213782897	0	-	.	gene_id "ENSRNOG00000022428"; gene_version "4"; transcript_id "ENSRNOT00000135384"; transcript_version "1"; exon_number "1"; gene_name "Flrt1"; gene_source "ensembl"; gene_biotype "protein_coding"; transcript_name "Flrt1-203"; transcript_source "ensembl"; transcript_biotype "protein_coding"; exon_id "ENSRNOE00000713125"; exon_version "1";
1	ensembl	five_prime_utr	213782287	213782897	0	-	.	gene_id "ENSRNOG00000022428"; gene_version "4"; transcript_id "ENSRNOT00000135384"; transcript_version "1"; gene_name "Flrt1"; gene_source "ensembl"; gene_biotype "protein_coding"; transcript_name "Flrt1-203"; transcript_source "ensembl"; transcript_biotype "protein_coding";
1	ensembl	exon	213782287	213782897	0	-	.	gene_id "ENSRNOG00000022428"; gene_version "4"; transcript_id "ENSRNOT00000030625"; transcript_version "4"; exon_number "1"; gene_name "Flrt1"; gene_source "ensembl"; gene_biotype "protein_coding"; transcript_name "Flrt1-201"; transcript_source "ensembl"; transcript_biotype "protein_coding"; exon_id "ENSRNOE00000713125"; exon_version "1";
1	ensembl	five_prime_utr	213782287	213782897	0	-	.	gene_id "ENSRNOG00000022428"; gene_version "4"; transcript_id "ENSRNOT00000030625"; transcript_version "4"; gene_name "Flrt1"; gene_source "ensembl"; gene_biotype "protein_coding"; transcript_name "Flrt1-201"; transcript_source "ensembl"; transcript_biotype "protein_coding";
1	ensembl	exon	213782287	213782933	0	-	.	gene_id "ENSRNOG00000022428"; gene_version "4"; transcript_id "ENSRNOT00000134265"; transcript_version "1"; exon_number "1"; gene_name "Flrt1"; gene_source "ensembl"; gene_biotype "protein_coding"; transcript_name "Flrt1-202"; transcript_source "ensembl"; transcript_biotype "protein_coding"; exon_id "ENSRNOE00000623013"; exon_version "2";
1	ensembl	five_prime_utr	213782287	213782933	0	-	.	gene_id "ENSRNOG00000022428"; gene_version "4"; transcript_id "ENSRNOT00000134265"; transcript_version "1"; gene_name "Flrt1"; gene_source "ensembl"; gene_biotype "protein_coding"; transcript_name "Flrt1-202"; transcript_source "ensembl"; transcript_biotype "protein_coding";
1	ensembl	exon	213782287	213782933	0	-	.	gene_id "ENSRNOG00000022428"; gene_version "4"; transcript_id "ENSRNOT00000136289"; transcript_version "1"; exon_number "1"; gene_name "Flrt1"; gene_source "ensembl"; gene_biotype "protein_coding"; transcript_name "Flrt1-204"; transcript_source "ensembl"; transcript_biotype "protein_coding"; exon_id "ENSRNOE00000623013"; exon_version "2"; tag "Ensembl_canonical";
1	ensembl	five_prime_utr	213782287	213782933	0	-	.	gene_id "ENSRNOG00000022428"; gene_version "4"; transcript_id "ENSRNOT00000136289"; transcript_version "1"; gene_name "Flrt1"; gene_source "ensembl"; gene_biotype "protein_coding"; transcript_name "Flrt1-204"; transcript_source "ensembl"; transcript_biotype "protein_coding"; tag "Ensembl_canonical";
1	ENSEMBL114_rn	exon	213782287	213782933	41.9548346222177	-	.	gene_id "ENSRNOG00000022428"; transcript_id "ENSRNOG00000022428_tx_1"; exon_id "1_213782287_213782933_-"; exonnum "1"; txlen "3935";
1	ensembl	exon	213782287	213782981	0	-	.	gene_id "ENSRNOG00000022428"; gene_version "4"; transcript_id "ENSRNOT00000167096"; transcript_version "1"; exon_number "1"; gene_name "Flrt1"; gene_source "ensembl"; gene_biotype "protein_coding"; transcript_name "Flrt1-206"; transcript_source "ensembl"; transcript_biotype "protein_coding"; exon_id "ENSRNOE00000813721"; exon_version "1";
1	ensembl	five_prime_utr	213782287	213782981	0	-	.	gene_id "ENSRNOG00000022428"; gene_version "4"; transcript_id "ENSRNOT00000167096"; transcript_version "1"; gene_name "Flrt1"; gene_source "ensembl"; gene_biotype "protein_coding"; transcript_name "Flrt1-206"; transcript_source "ensembl"; transcript_biotype "protein_coding";
1	ensembl	three_prime_utr	213816400	213817245	0	-	.	gene_id "ENSRNOG00000021175"; gene_version "7"; transcript_id "ENSRNOT00000028752"; transcript_version "7"; gene_name "Otub1"; gene_source "ensembl"; gene_biotype "protein_coding"; transcript_name "Otub1-201"; transcript_source "ensembl"; transcript_biotype "protein_coding"; tag "Ensembl_canonical";
1	ensembl	three_prime_utr	213816400	213817245	0	-	.	gene_id "ENSRNOG00000021175"; gene_version "7"; transcript_id "ENSRNOT00000101186"; transcript_version "2"; gene_name "Otub1"; gene_source "ensembl"; gene_biotype "protein_coding"; transcript_name "Otub1-202"; transcript_source "ensembl"; transcript_biotype "protein_coding";
1	ensembl	exon	213816400	213817443	0	-	.	gene_id "ENSRNOG00000021175"; gene_version "7"; transcript_id "ENSRNOT00000028752"; transcript_version "7"; exon_number "7"; gene_name "Otub1"; gene_source "ensembl"; gene_biotype "protein_coding"; transcript_name "Otub1-201"; transcript_source "ensembl"; transcript_biotype "protein_coding"; exon_id "ENSRNOE00000257366"; exon_version "5"; tag "Ensembl_canonical";
1	ensembl	exon	213816400	213817443	0	-	.	gene_id "ENSRNOG00000021175"; gene_version "7"; transcript_id "ENSRNOT00000101186"; transcript_version "2"; exon_number "6"; gene_name "Otub1"; gene_source "ensembl"; gene_biotype "protein_coding"; transcript_name "Otub1-202"; transcript_source "ensembl"; transcript_biotype "protein_coding"; exon_id "ENSRNOE00000257366"; exon_version "5";
1	ENSEMBL114_rn	exon	213816400	213817443	0.347749254530648	-	.	gene_id "ENSRNOG00000021175"; transcript_id "ENSRNOG00000021175_tx_2"; exon_id "1_213816400_213817443_-"; exonnum "8"; txlen "1776";
1	ENSEMBL114_rn	exon	213816400	213817443	0.347749254530648	-	.	gene_id "ENSRNOG00000021175"; transcript_id "ENSRNOG00000021175_tx_3"; exon_id "1_213816400_213817443_-"; exonnum "8"; txlen "2351";
1	ensembl	gene	213816400	213824679	0	-	.	gene_id "ENSRNOG00000021175"; gene_version "7"; gene_name "Otub1"; gene_source "ensembl"; gene_biotype "protein_coding";
1	ensembl	transcript	213816400	213824679	0	-	.	gene_id "ENSRNOG00000021175"; gene_version "7"; transcript_id "ENSRNOT00000028752"; transcript_version "7"; gene_name "Otub1"; gene_source "ensembl"; gene_biotype "protein_coding"; transcript_name "Otub1-201"; transcript_source "ensembl"; transcript_biotype "protein_coding"; tag "Ensembl_canonical";
1	ensembl	transcript	213816400	213824679	0	-	.	gene_id "ENSRNOG00000021175"; gene_version "7"; transcript_id "ENSRNOT00000101186"; transcript_version "2"; gene_name "Otub1"; gene_source "ensembl"; gene_biotype "protein_coding"; transcript_name "Otub1-202"; transcript_source "ensembl"; transcript_biotype "protein_coding";
1	ensembl	stop_codon	213817246	213817248	0	-	0	gene_id "ENSRNOG00000021175"; gene_version "7"; transcript_id "ENSRNOT00000028752"; transcript_version "7"; exon_number "7"; gene_name "Otub1"; gene_source "ensembl"; gene_biotype "protein_coding"; transcript_name "Otub1-201"; transcript_source "ensembl"; transcript_biotype "protein_coding"; tag "Ensembl_canonical";
1	ensembl	stop_codon	213817246	213817248	0	-	0	gene_id "ENSRNOG00000021175"; gene_version "7"; transcript_id "ENSRNOT00000101186"; transcript_version "2"; exon_number "6"; gene_name "Otub1"; gene_source "ensembl"; gene_biotype "protein_coding"; transcript_name "Otub1-202"; transcript_source "ensembl"; transcript_biotype "protein_coding";
1	ensembl	CDS	213817249	213817443	0	-	0	gene_id "ENSRNOG00000021175"; gene_version "7"; transcript_id "ENSRNOT00000028752"; transcript_version "7"; exon_number "7"; gene_name "Otub1"; gene_source "ensembl"; gene_biotype "protein_coding"; transcript_name "Otub1-201"; transcript_source "ensembl"; transcript_biotype "protein_coding"; protein_id "ENSRNOP00000028752"; protein_version "7"; tag "Ensembl_canonical";
1	ensembl	CDS	213817249	213817443	0	-	0	gene_id "ENSRNOG00000021175"; gene_version "7"; transcript_id "ENSRNOT00000101186"; transcript_version "2"; exon_number "6"; gene_name "Otub1"; gene_source "ensembl"; gene_biotype "protein_coding"; transcript_name "Otub1-202"; transcript_source "ensembl"; transcript_biotype "protein_coding"; protein_id "ENSRNOP00000088887"; protein_version "2";
1	ensembl	exon	213817574	213817768	0	-	.	gene_id "ENSRNOG00000021175"; gene_version "7"; transcript_id "ENSRNOT00000028752"; transcript_version "7"; exon_number "6"; gene_name "Otub1"; gene_source "ensembl"; gene_biotype "protein_coding"; transcript_name "Otub1-201"; transcript_source "ensembl"; transcript_biotype "protein_coding"; exon_id "ENSRNOE00000206689"; exon_version "1"; tag "Ensembl_canonical";
1	ensembl	CDS	213817574	213817768	0	-	0	gene_id "ENSRNOG00000021175"; gene_version "7"; transcript_id "ENSRNOT00000028752"; transcript_version "7"; exon_number "6"; gene_name "Otub1"; gene_source "ensembl"; gene_biotype "protein_coding"; transcript_name "Otub1-201"; transcript_source "ensembl"; transcript_biotype "protein_coding"; protein_id "ENSRNOP00000028752"; protein_version "7"; tag "Ensembl_canonical";
1	ensembl	exon	213817574	213817768	0	-	.	gene_id "ENSRNOG00000021175"; gene_version "7"; transcript_id "ENSRNOT00000101186"; transcript_version "2"; exon_number "5"; gene_name "Otub1"; gene_source "ensembl"; gene_biotype "protein_coding"; transcript_name "Otub1-202"; transcript_source "ensembl"; transcript_biotype "protein_coding"; exon_id "ENSRNOE00000206689"; exon_version "1";
1	ensembl	CDS	213817574	213817768	0	-	0	gene_id "ENSRNOG00000021175"; gene_version "7"; transcript_id "ENSRNOT00000101186"; transcript_version "2"; exon_number "5"; gene_name "Otub1"; gene_source "ensembl"; gene_biotype "protein_coding"; transcript_name "Otub1-202"; transcript_source "ensembl"; transcript_biotype "protein_coding"; protein_id "ENSRNOP00000088887"; protein_version "2";
1	ENSEMBL114_rn	exon	213817574	213817768	0.347749254530648	-	.	gene_id "ENSRNOG00000021175"; transcript_id "ENSRNOG00000021175_tx_2"; exon_id "1_213817574_213817768_-"; exonnum "7"; txlen "1776";
1	ENSEMBL114_rn	exon	213817574	213817768	0.347749254530648	-	.	gene_id "ENSRNOG00000021175"; transcript_id "ENSRNOG00000021175_tx_3"; exon_id "1_213817574_213817768_-"; exonnum "7"; txlen "2351";
1	ensembl	exon	213817889	213817973	0	-	.	gene_id "ENSRNOG00000021175"; gene_version "7"; transcript_id "ENSRNOT00000028752"; transcript_version "7"; exon_number "5"; gene_name "Otub1"; gene_source "ensembl"; gene_biotype "protein_coding"; transcript_name "Otub1-201"; transcript_source "ensembl"; transcript_biotype "protein_coding"; exon_id "ENSRNOE00000206688"; exon_version "1"; tag "Ensembl_canonical";
1	ensembl	CDS	213817889	213817973	0	-	1	gene_id "ENSRNOG00000021175"; gene_version "7"; transcript_id "ENSRNOT00000028752"; transcript_version "7"; exon_number "5"; gene_name "Otub1"; gene_source "ensembl"; gene_biotype "protein_coding"; transcript_name "Otub1-201"; transcript_source "ensembl"; transcript_biotype "protein_coding"; protein_id "ENSRNOP00000028752"; protein_version "7"; tag "Ensembl_canonical";
1	ENSEMBL114_rn	exon	213817889	213817973	0.347749254530648	-	.	gene_id "ENSRNOG00000021175"; transcript_id "ENSRNOG00000021175_tx_2"; exon_id "1_213817889_213817973_-"; exonnum "6"; txlen "1776";
1	ENSEMBL114_rn	exon	213817889	213817973	0.347749254530648	-	.	gene_id "ENSRNOG00000021175"; transcript_id "ENSRNOG00000021175_tx_3"; exon_id "1_213817889_213817973_-"; exonnum "6"; txlen "2351";
1	ensembl	exon	213818101	213818290	0	-	.	gene_id "ENSRNOG00000021175"; gene_version "7"; transcript_id "ENSRNOT00000101186"; transcript_version "2"; exon_number "4"; gene_name "Otub1"; gene_source "ensembl"; gene_biotype "protein_coding"; transcript_name "Otub1-202"; transcript_source "ensembl"; transcript_biotype "protein_coding"; exon_id "ENSRNOE00000614437"; exon_version "1";
1	ensembl	CDS	213818101	213818290	0	-	1	gene_id "ENSRNOG00000021175"; gene_version "7"; transcript_id "ENSRNOT00000101186"; transcript_version "2"; exon_number "4"; gene_name "Otub1"; gene_source "ensembl"; gene_biotype "protein_coding"; transcript_name "Otub1-202"; transcript_source "ensembl"; transcript_biotype "protein_coding"; protein_id "ENSRNOP00000088887"; protein_version "2";
1	ensembl	exon	213818172	213818290	0	-	.	gene_id "ENSRNOG00000021175"; gene_version "7"; transcript_id "ENSRNOT00000028752"; transcript_version "7"; exon_number "4"; gene_name "Otub1"; gene_source "ensembl"; gene_biotype "protein_coding"; transcript_name "Otub1-201"; transcript_source "ensembl"; transcript_biotype "protein_coding"; exon_id "ENSRNOE00000206687"; exon_version "1"; tag "Ensembl_canonical";
1	ensembl	CDS	213818172	213818290	0	-	0	gene_id "ENSRNOG00000021175"; gene_version "7"; transcript_id "ENSRNOT00000028752"; transcript_version "7"; exon_number "4"; gene_name "Otub1"; gene_source "ensembl"; gene_biotype "protein_coding"; transcript_name "Otub1-201"; transcript_source "ensembl"; transcript_biotype "protein_coding"; protein_id "ENSRNOP00000028752"; protein_version "7"; tag "Ensembl_canonical";
1	ENSEMBL114_rn	exon	213818172	213818290	0.347749254530648	-	.	gene_id "ENSRNOG00000021175"; transcript_id "ENSRNOG00000021175_tx_2"; exon_id "1_213818172_213818290_-"; exonnum "5"; txlen "1776";
1	ENSEMBL114_rn	exon	213818172	213818290	0.347749254530648	-	.	gene_id "ENSRNOG00000021175"; transcript_id "ENSRNOG00000021175_tx_3"; exon_id "1_213818172_213818290_-"; exonnum "5"; txlen "2351";
1	sraer114_mid	exon	213822192	213822280	0.347749254530648	-	.	gene_id "ENSRNOG00000021175"; transcript_id "ENSRNOG00000021175_tx_2"; exon_id "1_213822192_213822280_-"; exonnum "4"; txlen "1776";
1	sraer114_mid	exon	213822192	213822280	0.347749254530648	-	.	gene_id "ENSRNOG00000021175"; transcript_id "ENSRNOG00000021175_tx_3"; exon_id "1_213822192_213822280_-"; exonnum "4"; txlen "2351";
1	ensembl	exon	213822468	213822566	0	-	.	gene_id "ENSRNOG00000021175"; gene_version "7"; transcript_id "ENSRNOT00000028752"; transcript_version "7"; exon_number "3"; gene_name "Otub1"; gene_source "ensembl"; gene_biotype "protein_coding"; transcript_name "Otub1-201"; transcript_source "ensembl"; transcript_biotype "protein_coding"; exon_id "ENSRNOE00000206686"; exon_version "1"; tag "Ensembl_canonical";
1	ensembl	CDS	213822468	213822566	0	-	0	gene_id "ENSRNOG00000021175"; gene_version "7"; transcript_id "ENSRNOT00000028752"; transcript_version "7"; exon_number "3"; gene_name "Otub1"; gene_source "ensembl"; gene_biotype "protein_coding"; transcript_name "Otub1-201"; transcript_source "ensembl"; transcript_biotype "protein_coding"; protein_id "ENSRNOP00000028752"; protein_version "7"; tag "Ensembl_canonical";
1	ensembl	exon	213822468	213822566	0	-	.	gene_id "ENSRNOG00000021175"; gene_version "7"; transcript_id "ENSRNOT00000101186"; transcript_version "2"; exon_number "3"; gene_name "Otub1"; gene_source "ensembl"; gene_biotype "protein_coding"; transcript_name "Otub1-202"; transcript_source "ensembl"; transcript_biotype "protein_coding"; exon_id "ENSRNOE00000593080"; exon_version "1";
1	ensembl	CDS	213822468	213822566	0	-	1	gene_id "ENSRNOG00000021175"; gene_version "7"; transcript_id "ENSRNOT00000101186"; transcript_version "2"; exon_number "3"; gene_name "Otub1"; gene_source "ensembl"; gene_biotype "protein_coding"; transcript_name "Otub1-202"; transcript_source "ensembl"; transcript_biotype "protein_coding"; protein_id "ENSRNOP00000088887"; protein_version "2";
1	ENSEMBL114_rn	exon	213822468	213822566	0.347749254530648	-	.	gene_id "ENSRNOG00000021175"; transcript_id "ENSRNOG00000021175_tx_2"; exon_id "1_213822468_213822566_-"; exonnum "3"; txlen "1776";
1	ENSEMBL114_rn	exon	213822468	213822566	0.347749254530648	-	.	gene_id "ENSRNOG00000021175"; transcript_id "ENSRNOG00000021175_tx_3"; exon_id "1_213822468_213822566_-"; exonnum "3"; txlen "2351";
1	ensembl	exon	213822766	213822832	0	-	.	gene_id "ENSRNOG00000021175"; gene_version "7"; transcript_id "ENSRNOT00000101186"; transcript_version "2"; exon_number "2"; gene_name "Otub1"; gene_source "ensembl"; gene_biotype "protein_coding"; transcript_name "Otub1-202"; transcript_source "ensembl"; transcript_biotype "protein_coding"; exon_id "ENSRNOE00000630855"; exon_version "1";
1	ensembl	CDS	213822766	213822832	0	-	2	gene_id "ENSRNOG00000021175"; gene_version "7"; transcript_id "ENSRNOT00000101186"; transcript_version "2"; exon_number "2"; gene_name "Otub1"; gene_source "ensembl"; gene_biotype "protein_coding"; transcript_name "Otub1-202"; transcript_source "ensembl"; transcript_biotype "protein_coding"; protein_id "ENSRNOP00000088887"; protein_version "2";
1	ensembl	exon	213822771	213822832	0	-	.	gene_id "ENSRNOG00000021175"; gene_version "7"; transcript_id "ENSRNOT00000028752"; transcript_version "7"; exon_number "2"; gene_name "Otub1"; gene_source "ensembl"; gene_biotype "protein_coding"; transcript_name "Otub1-201"; transcript_source "ensembl"; transcript_biotype "protein_coding"; exon_id "ENSRNOE00000206685"; exon_version "1"; tag "Ensembl_canonical";
1	ensembl	CDS	213822771	213822832	0	-	2	gene_id "ENSRNOG00000021175"; gene_version "7"; transcript_id "ENSRNOT00000028752"; transcript_version "7"; exon_number "2"; gene_name "Otub1"; gene_source "ensembl"; gene_biotype "protein_coding"; transcript_name "Otub1-201"; transcript_source "ensembl"; transcript_biotype "protein_coding"; protein_id "ENSRNOP00000028752"; protein_version "7"; tag "Ensembl_canonical";
1	ENSEMBL114_rn	exon	213822771	213822832	0.347749254530648	-	.	gene_id "ENSRNOG00000021175"; transcript_id "ENSRNOG00000021175_tx_2"; exon_id "1_213822771_213822832_-"; exonnum "2"; txlen "1776";
1	ENSEMBL114_rn	exon	213822771	213822832	0.347749254530648	-	.	gene_id "ENSRNOG00000021175"; transcript_id "ENSRNOG00000021175_tx_3"; exon_id "1_213822771_213822832_-"; exonnum "2"; txlen "2351";
1	sraer114_ss	exon	213823695	213824352	0.347749254530648	-	.	gene_id "ENSRNOG00000021175"; transcript_id "ENSRNOG00000021175_tx_3"; exon_id "1_213823695_213824352_-"; exonnum "1"; txlen "2351";
1	ensembl	CDS	213824597	213824654	0	-	0	gene_id "ENSRNOG00000021175"; gene_version "7"; transcript_id "ENSRNOT00000028752"; transcript_version "7"; exon_number "1"; gene_name "Otub1"; gene_source "ensembl"; gene_biotype "protein_coding"; transcript_name "Otub1-201"; transcript_source "ensembl"; transcript_biotype "protein_coding"; protein_id "ENSRNOP00000028752"; protein_version "7"; tag "Ensembl_canonical";
1	ensembl	CDS	213824597	213824654	0	-	0	gene_id "ENSRNOG00000021175"; gene_version "7"; transcript_id "ENSRNOT00000101186"; transcript_version "2"; exon_number "1"; gene_name "Otub1"; gene_source "ensembl"; gene_biotype "protein_coding"; transcript_name "Otub1-202"; transcript_source "ensembl"; transcript_biotype "protein_coding"; protein_id "ENSRNOP00000088887"; protein_version "2";
1	ensembl	exon	213824597	213824679	0	-	.	gene_id "ENSRNOG00000021175"; gene_version "7"; transcript_id "ENSRNOT00000028752"; transcript_version "7"; exon_number "1"; gene_name "Otub1"; gene_source "ensembl"; gene_biotype "protein_coding"; transcript_name "Otub1-201"; transcript_source "ensembl"; transcript_biotype "protein_coding"; exon_id "ENSRNOE00000206684"; exon_version "7"; tag "Ensembl_canonical";
1	ensembl	exon	213824597	213824679	0	-	.	gene_id "ENSRNOG00000021175"; gene_version "7"; transcript_id "ENSRNOT00000101186"; transcript_version "2"; exon_number "1"; gene_name "Otub1"; gene_source "ensembl"; gene_biotype "protein_coding"; transcript_name "Otub1-202"; transcript_source "ensembl"; transcript_biotype "protein_coding"; exon_id "ENSRNOE00000206684"; exon_version "7";
1	ENSEMBL114_rn	exon	213824597	213824679	0.347749254530648	-	.	gene_id "ENSRNOG00000021175"; transcript_id "ENSRNOG00000021175_tx_2"; exon_id "1_213824597_213824679_-"; exonnum "1"; txlen "1776";
1	ensembl	start_codon	213824652	213824654	0	-	0	gene_id "ENSRNOG00000021175"; gene_version "7"; transcript_id "ENSRNOT00000028752"; transcript_version "7"; exon_number "1"; gene_name "Otub1"; gene_source "ensembl"; gene_biotype "protein_coding"; transcript_name "Otub1-201"; transcript_source "ensembl"; transcript_biotype "protein_coding"; tag "Ensembl_canonical";
1	ensembl	start_codon	213824652	213824654	0	-	0	gene_id "ENSRNOG00000021175"; gene_version "7"; transcript_id "ENSRNOT00000101186"; transcript_version "2"; exon_number "1"; gene_name "Otub1"; gene_source "ensembl"; gene_biotype "protein_coding"; transcript_name "Otub1-202"; transcript_source "ensembl"; transcript_biotype "protein_coding";
1	ensembl	five_prime_utr	213824655	213824679	0	-	.	gene_id "ENSRNOG00000021175"; gene_version "7"; transcript_id "ENSRNOT00000028752"; transcript_version "7"; gene_name "Otub1"; gene_source "ensembl"; gene_biotype "protein_coding"; transcript_name "Otub1-201"; transcript_source "ensembl"; transcript_biotype "protein_coding"; tag "Ensembl_canonical";
1	ensembl	five_prime_utr	213824655	213824679	0	-	.	gene_id "ENSRNOG00000021175"; gene_version "7"; transcript_id "ENSRNOT00000101186"; transcript_version "2"; gene_name "Otub1"; gene_source "ensembl"; gene_biotype "protein_coding"; transcript_name "Otub1-202"; transcript_source "ensembl"; transcript_biotype "protein_coding";
1	ensembl	three_prime_utr	213831298	213831527	0	-	.	gene_id "ENSRNOG00000073321"; gene_version "1"; transcript_id "ENSRNOT00000141807"; transcript_version "1"; gene_name "Cox8a"; gene_source "ensembl"; gene_biotype "protein_coding"; transcript_name "Cox8a-201"; transcript_source "ensembl"; transcript_biotype "protein_coding"; tag "Ensembl_canonical";
1	ensembl	exon	213831298	213831623	0	-	.	gene_id "ENSRNOG00000073321"; gene_version "1"; transcript_id "ENSRNOT00000141807"; transcript_version "1"; exon_number "2"; gene_name "Cox8a"; gene_source "ensembl"; gene_biotype "protein_coding"; transcript_name "Cox8a-201"; transcript_source "ensembl"; transcript_biotype "protein_coding"; exon_id "ENSRNOE00000762952"; exon_version "1"; tag "Ensembl_canonical";
1	ensembl	gene	213831298	213833623	0	-	.	gene_id "ENSRNOG00000073321"; gene_version "1"; gene_name "Cox8a"; gene_source "ensembl"; gene_biotype "protein_coding";
1	ensembl	transcript	213831298	213833623	0	-	.	gene_id "ENSRNOG00000073321"; gene_version "1"; transcript_id "ENSRNOT00000141807"; transcript_version "1"; gene_name "Cox8a"; gene_source "ensembl"; gene_biotype "protein_coding"; transcript_name "Cox8a-201"; transcript_source "ensembl"; transcript_biotype "protein_coding"; tag "Ensembl_canonical";
1	ensembl	stop_codon	213831528	213831530	0	-	0	gene_id "ENSRNOG00000073321"; gene_version "1"; transcript_id "ENSRNOT00000141807"; transcript_version "1"; exon_number "2"; gene_name "Cox8a"; gene_source "ensembl"; gene_biotype "protein_coding"; transcript_name "Cox8a-201"; transcript_source "ensembl"; transcript_biotype "protein_coding"; tag "Ensembl_canonical";
1	ensembl	CDS	213831531	213831623	0	-	0	gene_id "ENSRNOG00000073321"; gene_version "1"; transcript_id "ENSRNOT00000141807"; transcript_version "1"; exon_number "2"; gene_name "Cox8a"; gene_source "ensembl"; gene_biotype "protein_coding"; transcript_name "Cox8a-201"; transcript_source "ensembl"; transcript_biotype "protein_coding"; protein_id "ENSRNOP00000109211"; protein_version "1"; tag "Ensembl_canonical";
1	ensembl	CDS	213833451	213833564	0	-	0	gene_id "ENSRNOG00000073321"; gene_version "1"; transcript_id "ENSRNOT00000141807"; transcript_version "1"; exon_number "1"; gene_name "Cox8a"; gene_source "ensembl"; gene_biotype "protein_coding"; transcript_name "Cox8a-201"; transcript_source "ensembl"; transcript_biotype "protein_coding"; protein_id "ENSRNOP00000109211"; protein_version "1"; tag "Ensembl_canonical";
1	ensembl	exon	213833451	213833623	0	-	.	gene_id "ENSRNOG00000073321"; gene_version "1"; transcript_id "ENSRNOT00000141807"; transcript_version "1"; exon_number "1"; gene_name "Cox8a"; gene_source "ensembl"; gene_biotype "protein_coding"; transcript_name "Cox8a-201"; transcript_source "ensembl"; transcript_biotype "protein_coding"; exon_id "ENSRNOE00000804265"; exon_version "1"; tag "Ensembl_canonical";
1	ensembl	start_codon	213833562	213833564	0	-	0	gene_id "ENSRNOG00000073321"; gene_version "1"; transcript_id "ENSRNOT00000141807"; transcript_version "1"; exon_number "1"; gene_name "Cox8a"; gene_source "ensembl"; gene_biotype "protein_coding"; transcript_name "Cox8a-201"; transcript_source "ensembl"; transcript_biotype "protein_coding"; tag "Ensembl_canonical";
1	ensembl	five_prime_utr	213833565	213833623	0	-	.	gene_id "ENSRNOG00000073321"; gene_version "1"; transcript_id "ENSRNOT00000141807"; transcript_version "1"; gene_name "Cox8a"; gene_source "ensembl"; gene_biotype "protein_coding"; transcript_name "Cox8a-201"; transcript_source "ensembl"; transcript_biotype "protein_coding"; tag "Ensembl_canonical";
1	ensembl	three_prime_utr	213842686	213844912	0	-	.	gene_id "ENSRNOG00000021179"; gene_version "7"; transcript_id "ENSRNOT00000028759"; transcript_version "7"; gene_name "Naa40"; gene_source "ensembl"; gene_biotype "protein_coding"; transcript_name "Naa40-201"; transcript_source "ensembl"; transcript_biotype "protein_coding"; tag "Ensembl_canonical";
1	ensembl	exon	213842686	213845054	0	-	.	gene_id "ENSRNOG00000021179"; gene_version "7"; transcript_id "ENSRNOT00000028759"; transcript_version "7"; exon_number "8"; gene_name "Naa40"; gene_source "ensembl"; gene_biotype "protein_coding"; transcript_name "Naa40-201"; transcript_source "ensembl"; transcript_biotype "protein_coding"; exon_id "ENSRNOE00000369657"; exon_version "4"; tag "Ensembl_canonical";
1	ensembl	gene	213842686	213860047	0	-	.	gene_id "ENSRNOG00000021179"; gene_version "7"; gene_name "Naa40"; gene_source "ensembl"; gene_biotype "protein_coding";
1	ensembl	transcript	213842686	213860047	0	-	.	gene_id "ENSRNOG00000021179"; gene_version "7"; transcript_id "ENSRNOT00000028759"; transcript_version "7"; gene_name "Naa40"; gene_source "ensembl"; gene_biotype "protein_coding"; transcript_name "Naa40-201"; transcript_source "ensembl"; transcript_biotype "protein_coding"; tag "Ensembl_canonical";
1	ensembl	stop_codon	213844913	213844915	0	-	0	gene_id "ENSRNOG00000021179"; gene_version "7"; transcript_id "ENSRNOT00000028759"; transcript_version "7"; exon_number "8"; gene_name "Naa40"; gene_source "ensembl"; gene_biotype "protein_coding"; transcript_name "Naa40-201"; transcript_source "ensembl"; transcript_biotype "protein_coding"; tag "Ensembl_canonical";
1	ensembl	CDS	213844916	213845054	0	-	1	gene_id "ENSRNOG00000021179"; gene_version "7"; transcript_id "ENSRNOT00000028759"; transcript_version "7"; exon_number "8"; gene_name "Naa40"; gene_source "ensembl"; gene_biotype "protein_coding"; transcript_name "Naa40-201"; transcript_source "ensembl"; transcript_biotype "protein_coding"; protein_id "ENSRNOP00000028759"; protein_version "4"; tag "Ensembl_canonical";
1	ensembl	exon	213845294	213845371	0	-	.	gene_id "ENSRNOG00000021179"; gene_version "7"; transcript_id "ENSRNOT00000028759"; transcript_version "7"; exon_number "7"; gene_name "Naa40"; gene_source "ensembl"; gene_biotype "protein_coding"; transcript_name "Naa40-201"; transcript_source "ensembl"; transcript_biotype "protein_coding"; exon_id "ENSRNOE00000206721"; exon_version "1"; tag "Ensembl_canonical";
1	ensembl	CDS	213845294	213845371	0	-	1	gene_id "ENSRNOG00000021179"; gene_version "7"; transcript_id "ENSRNOT00000028759"; transcript_version "7"; exon_number "7"; gene_name "Naa40"; gene_source "ensembl"; gene_biotype "protein_coding"; transcript_name "Naa40-201"; transcript_source "ensembl"; transcript_biotype "protein_coding"; protein_id "ENSRNOP00000028759"; protein_version "4"; tag "Ensembl_canonical";
1	ensembl	exon	213846562	213846645	0	-	.	gene_id "ENSRNOG00000021179"; gene_version "7"; transcript_id "ENSRNOT00000028759"; transcript_version "7"; exon_number "6"; gene_name "Naa40"; gene_source "ensembl"; gene_biotype "protein_coding"; transcript_name "Naa40-201"; transcript_source "ensembl"; transcript_biotype "protein_coding"; exon_id "ENSRNOE00000206720"; exon_version "1"; tag "Ensembl_canonical";
1	ensembl	CDS	213846562	213846645	0	-	1	gene_id "ENSRNOG00000021179"; gene_version "7"; transcript_id "ENSRNOT00000028759"; transcript_version "7"; exon_number "6"; gene_name "Naa40"; gene_source "ensembl"; gene_biotype "protein_coding"; transcript_name "Naa40-201"; transcript_source "ensembl"; transcript_biotype "protein_coding"; protein_id "ENSRNOP00000028759"; protein_version "4"; tag "Ensembl_canonical";
1	ensembl	exon	213846787	213846945	0	-	.	gene_id "ENSRNOG00000021179"; gene_version "7"; transcript_id "ENSRNOT00000028759"; transcript_version "7"; exon_number "5"; gene_name "Naa40"; gene_source "ensembl"; gene_biotype "protein_coding"; transcript_name "Naa40-201"; transcript_source "ensembl"; transcript_biotype "protein_coding"; exon_id "ENSRNOE00000206718"; exon_version "1"; tag "Ensembl_canonical";
1	ensembl	CDS	213846787	213846945	0	-	1	gene_id "ENSRNOG00000021179"; gene_version "7"; transcript_id "ENSRNOT00000028759"; transcript_version "7"; exon_number "5"; gene_name "Naa40"; gene_source "ensembl"; gene_biotype "protein_coding"; transcript_name "Naa40-201"; transcript_source "ensembl"; transcript_biotype "protein_coding"; protein_id "ENSRNOP00000028759"; protein_version "4"; tag "Ensembl_canonical";
1	ensembl	exon	213847029	213847124	0	-	.	gene_id "ENSRNOG00000021179"; gene_version "7"; transcript_id "ENSRNOT00000028759"; transcript_version "7"; exon_number "4"; gene_name "Naa40"; gene_source "ensembl"; gene_biotype "protein_coding"; transcript_name "Naa40-201"; transcript_source "ensembl"; transcript_biotype "protein_coding"; exon_id "ENSRNOE00000206717"; exon_version "1"; tag "Ensembl_canonical";
1	ensembl	CDS	213847029	213847124	0	-	1	gene_id "ENSRNOG00000021179"; gene_version "7"; transcript_id "ENSRNOT00000028759"; transcript_version "7"; exon_number "4"; gene_name "Naa40"; gene_source "ensembl"; gene_biotype "protein_coding"; transcript_name "Naa40-201"; transcript_source "ensembl"; transcript_biotype "protein_coding"; protein_id "ENSRNOP00000028759"; protein_version "4"; tag "Ensembl_canonical";
1	ensembl	stop_codon	213848263	213848265	0	-	0	gene_id "ENSRNOG00000048337"; gene_version "4"; transcript_id "ENSRNOT00000071413"; transcript_version "4"; exon_number "3"; gene_name "Hnrnpr-ps2"; gene_source "ensembl"; gene_biotype "protein_coding"; transcript_name "Hnrnpr-ps2-201"; transcript_source "ensembl"; transcript_biotype "protein_coding"; tag "Ensembl_canonical";
1	ensembl	exon	213848263	213848636	0	-	.	gene_id "ENSRNOG00000048337"; gene_version "4"; transcript_id "ENSRNOT00000071413"; transcript_version "4"; exon_number "3"; gene_name "Hnrnpr-ps2"; gene_source "ensembl"; gene_biotype "protein_coding"; transcript_name "Hnrnpr-ps2-201"; transcript_source "ensembl"; transcript_biotype "protein_coding"; exon_id "ENSRNOE00000486805"; exon_version "3"; tag "Ensembl_canonical";
1	ensembl	gene	213848263	213850509	0	-	.	gene_id "ENSRNOG00000048337"; gene_version "4"; gene_name "Hnrnpr-ps2"; gene_source "ensembl"; gene_biotype "protein_coding";
1	ensembl	transcript	213848263	213850509	0	-	.	gene_id "ENSRNOG00000048337"; gene_version "4"; transcript_id "ENSRNOT00000071413"; transcript_version "4"; gene_name "Hnrnpr-ps2"; gene_source "ensembl"; gene_biotype "protein_coding"; transcript_name "Hnrnpr-ps2-201"; transcript_source "ensembl"; transcript_biotype "protein_coding"; tag "Ensembl_canonical";
1	ensembl	CDS	213848266	213848636	0	-	2	gene_id "ENSRNOG00000048337"; gene_version "4"; transcript_id "ENSRNOT00000071413"; transcript_version "4"; exon_number "3"; gene_name "Hnrnpr-ps2"; gene_source "ensembl"; gene_biotype "protein_coding"; transcript_name "Hnrnpr-ps2-201"; transcript_source "ensembl"; transcript_biotype "protein_coding"; protein_id "ENSRNOP00000080671"; protein_version "2"; tag "Ensembl_canonical";
1	ensembl	exon	213848679	213849788	0	-	.	gene_id "ENSRNOG00000048337"; gene_version "4"; transcript_id "ENSRNOT00000071413"; transcript_version "4"; exon_number "2"; gene_name "Hnrnpr-ps2"; gene_source "ensembl"; gene_biotype "protein_coding"; transcript_name "Hnrnpr-ps2-201"; transcript_source "ensembl"; transcript_biotype "protein_coding"; exon_id "ENSRNOE00000463445"; exon_version "4"; tag "Ensembl_canonical";
1	ensembl	CDS	213848679	213849788	0	-	2	gene_id "ENSRNOG00000048337"; gene_version "4"; transcript_id "ENSRNOT00000071413"; transcript_version "4"; exon_number "2"; gene_name "Hnrnpr-ps2"; gene_source "ensembl"; gene_biotype "protein_coding"; transcript_name "Hnrnpr-ps2-201"; transcript_source "ensembl"; transcript_biotype "protein_coding"; protein_id "ENSRNOP00000080671"; protein_version "2"; tag "Ensembl_canonical";
1	ensembl	exon	213850425	213850509	0	-	.	gene_id "ENSRNOG00000048337"; gene_version "4"; transcript_id "ENSRNOT00000071413"; transcript_version "4"; exon_number "1"; gene_name "Hnrnpr-ps2"; gene_source "ensembl"; gene_biotype "protein_coding"; transcript_name "Hnrnpr-ps2-201"; transcript_source "ensembl"; transcript_biotype "protein_coding"; exon_id "ENSRNOE00000723327"; exon_version "1"; tag "Ensembl_canonical";
1	ensembl	CDS	213850425	213850509	0	-	0	gene_id "ENSRNOG00000048337"; gene_version "4"; transcript_id "ENSRNOT00000071413"; transcript_version "4"; exon_number "1"; gene_name "Hnrnpr-ps2"; gene_source "ensembl"; gene_biotype "protein_coding"; transcript_name "Hnrnpr-ps2-201"; transcript_source "ensembl"; transcript_biotype "protein_coding"; protein_id "ENSRNOP00000080671"; protein_version "2"; tag "Ensembl_canonical";
1	ensembl	start_codon	213850507	213850509	0	-	0	gene_id "ENSRNOG00000048337"; gene_version "4"; transcript_id "ENSRNOT00000071413"; transcript_version "4"; exon_number "1"; gene_name "Hnrnpr-ps2"; gene_source "ensembl"; gene_biotype "protein_coding"; transcript_name "Hnrnpr-ps2-201"; transcript_source "ensembl"; transcript_biotype "protein_coding"; tag "Ensembl_canonical";
1	ensembl	exon	213853227	213853279	0	-	.	gene_id "ENSRNOG00000021179"; gene_version "7"; transcript_id "ENSRNOT00000028759"; transcript_version "7"; exon_number "3"; gene_name "Naa40"; gene_source "ensembl"; gene_biotype "protein_coding"; transcript_name "Naa40-201"; transcript_source "ensembl"; transcript_biotype "protein_coding"; exon_id "ENSRNOE00000206715"; exon_version "1"; tag "Ensembl_canonical";
1	ensembl	CDS	213853227	213853279	0	-	0	gene_id "ENSRNOG00000021179"; gene_version "7"; transcript_id "ENSRNOT00000028759"; transcript_version "7"; exon_number "3"; gene_name "Naa40"; gene_source "ensembl"; gene_biotype "protein_coding"; transcript_name "Naa40-201"; transcript_source "ensembl"; transcript_biotype "protein_coding"; protein_id "ENSRNOP00000028759"; protein_version "4"; tag "Ensembl_canonical";
1	ensembl	exon	213854149	213854244	0	-	.	gene_id "ENSRNOG00000021179"; gene_version "7"; transcript_id "ENSRNOT00000028759"; transcript_version "7"; exon_number "2"; gene_name "Naa40"; gene_source "ensembl"; gene_biotype "protein_coding"; transcript_name "Naa40-201"; transcript_source "ensembl"; transcript_biotype "protein_coding"; exon_id "ENSRNOE00000206712"; exon_version "1"; tag "Ensembl_canonical";
1	ensembl	CDS	213854149	213854244	0	-	0	gene_id "ENSRNOG00000021179"; gene_version "7"; transcript_id "ENSRNOT00000028759"; transcript_version "7"; exon_number "2"; gene_name "Naa40"; gene_source "ensembl"; gene_biotype "protein_coding"; transcript_name "Naa40-201"; transcript_source "ensembl"; transcript_biotype "protein_coding"; protein_id "ENSRNOP00000028759"; protein_version "4"; tag "Ensembl_canonical";
1	ensembl	CDS	213859800	213859805	0	-	0	gene_id "ENSRNOG00000021179"; gene_version "7"; transcript_id "ENSRNOT00000028759"; transcript_version "7"; exon_number "1"; gene_name "Naa40"; gene_source "ensembl"; gene_biotype "protein_coding"; transcript_name "Naa40-201"; transcript_source "ensembl"; transcript_biotype "protein_coding"; protein_id "ENSRNOP00000028759"; protein_version "4"; tag "Ensembl_canonical";
1	ensembl	exon	213859800	213860047	0	-	.	gene_id "ENSRNOG00000021179"; gene_version "7"; transcript_id "ENSRNOT00000028759"; transcript_version "7"; exon_number "1"; gene_name "Naa40"; gene_source "ensembl"; gene_biotype "protein_coding"; transcript_name "Naa40-201"; transcript_source "ensembl"; transcript_biotype "protein_coding"; exon_id "ENSRNOE00000633597"; exon_version "2"; tag "Ensembl_canonical";
1	ensembl	start_codon	213859803	213859805	0	-	0	gene_id "ENSRNOG00000021179"; gene_version "7"; transcript_id "ENSRNOT00000028759"; transcript_version "7"; exon_number "1"; gene_name "Naa40"; gene_source "ensembl"; gene_biotype "protein_coding"; transcript_name "Naa40-201"; transcript_source "ensembl"; transcript_biotype "protein_coding"; tag "Ensembl_canonical";
1	ensembl	five_prime_utr	213859806	213860047	0	-	.	gene_id "ENSRNOG00000021179"; gene_version "7"; transcript_id "ENSRNOT00000028759"; transcript_version "7"; gene_name "Naa40"; gene_source "ensembl"; gene_biotype "protein_coding"; transcript_name "Naa40-201"; transcript_source "ensembl"; transcript_biotype "protein_coding"; tag "Ensembl_canonical";
1	ensembl	three_prime_utr	213890213	213891955	0	-	.	gene_id "ENSRNOG00000021184"; gene_version "9"; transcript_id "ENSRNOT00000091990"; transcript_version "3"; gene_name "Mark2"; gene_source "ensembl"; gene_biotype "protein_coding"; transcript_name "Mark2-202"; transcript_source "ensembl"; transcript_biotype "protein_coding";
1	ensembl	three_prime_utr	213890213	213891955	0	-	.	gene_id "ENSRNOG00000021184"; gene_version "9"; transcript_id "ENSRNOT00000110931"; transcript_version "2"; gene_name "Mark2"; gene_source "ensembl"; gene_biotype "protein_coding"; transcript_name "Mark2-206"; transcript_source "ensembl"; transcript_biotype "protein_coding";
1	ensembl	three_prime_utr	213890213	213891955	0	-	.	gene_id "ENSRNOG00000021184"; gene_version "9"; transcript_id "ENSRNOT00000125939"; transcript_version "1"; gene_name "Mark2"; gene_source "ensembl"; gene_biotype "protein_coding"; transcript_name "Mark2-208"; transcript_source "ensembl"; transcript_biotype "protein_coding";
1	ensembl	three_prime_utr	213890213	213891955	0	-	.	gene_id "ENSRNOG00000021184"; gene_version "9"; transcript_id "ENSRNOT00000111902"; transcript_version "2"; gene_name "Mark2"; gene_source "ensembl"; gene_biotype "protein_coding"; transcript_name "Mark2-207"; transcript_source "ensembl"; transcript_biotype "protein_coding";
1	ensembl	three_prime_utr	213890213	213891955	0	-	.	gene_id "ENSRNOG00000021184"; gene_version "9"; transcript_id "ENSRNOT00000094288"; transcript_version "2"; gene_name "Mark2"; gene_source "ensembl"; gene_biotype "protein_coding"; transcript_name "Mark2-203"; transcript_source "ensembl"; transcript_biotype "protein_coding";
1	ensembl	three_prime_utr	213890213	213891955	0	-	.	gene_id "ENSRNOG00000021184"; gene_version "9"; transcript_id "ENSRNOT00000102315"; transcript_version "2"; gene_name "Mark2"; gene_source "ensembl"; gene_biotype "protein_coding"; transcript_name "Mark2-205"; transcript_source "ensembl"; transcript_biotype "protein_coding"; tag "Ensembl_canonical";
1	ensembl	three_prime_utr	213890213	213891955	0	-	.	gene_id "ENSRNOG00000021184"; gene_version "9"; transcript_id "ENSRNOT00000161587"; transcript_version "1"; gene_name "Mark2"; gene_source "ensembl"; gene_biotype "protein_coding"; transcript_name "Mark2-209"; transcript_source "ensembl"; transcript_biotype "protein_coding";
1	ensembl	exon	213890213	213892316	0	-	.	gene_id "ENSRNOG00000021184"; gene_version "9"; transcript_id "ENSRNOT00000091990"; transcript_version "3"; exon_number "14"; gene_name "Mark2"; gene_source "ensembl"; gene_biotype "protein_coding"; transcript_name "Mark2-202"; transcript_source "ensembl"; transcript_biotype "protein_coding"; exon_id "ENSRNOE00000569925"; exon_version "3";
1	ensembl	exon	213890213	213892316	0	-	.	gene_id "ENSRNOG00000021184"; gene_version "9"; transcript_id "ENSRNOT00000110931"; transcript_version "2"; exon_number "18"; gene_name "Mark2"; gene_source "ensembl"; gene_biotype "protein_coding"; transcript_name "Mark2-206"; transcript_source "ensembl"; transcript_biotype "protein_coding"; exon_id "ENSRNOE00000569925"; exon_version "3";
1	ensembl	exon	213890213	213892316	0	-	.	gene_id "ENSRNOG00000021184"; gene_version "9"; transcript_id "ENSRNOT00000125939"; transcript_version "1"; exon_number "17"; gene_name "Mark2"; gene_source "ensembl"; gene_biotype "protein_coding"; transcript_name "Mark2-208"; transcript_source "ensembl"; transcript_biotype "protein_coding"; exon_id "ENSRNOE00000569925"; exon_version "3";
1	ensembl	exon	213890213	213892316	0	-	.	gene_id "ENSRNOG00000021184"; gene_version "9"; transcript_id "ENSRNOT00000111902"; transcript_version "2"; exon_number "19"; gene_name "Mark2"; gene_source "ensembl"; gene_biotype "protein_coding"; transcript_name "Mark2-207"; transcript_source "ensembl"; transcript_biotype "protein_coding"; exon_id "ENSRNOE00000569925"; exon_version "3";
1	ensembl	exon	213890213	213892316	0	-	.	gene_id "ENSRNOG00000021184"; gene_version "9"; transcript_id "ENSRNOT00000094288"; transcript_version "2"; exon_number "18"; gene_name "Mark2"; gene_source "ensembl"; gene_biotype "protein_coding"; transcript_name "Mark2-203"; transcript_source "ensembl"; transcript_biotype "protein_coding"; exon_id "ENSRNOE00000569925"; exon_version "3";
1	ensembl	exon	213890213	213892316	0	-	.	gene_id "ENSRNOG00000021184"; gene_version "9"; transcript_id "ENSRNOT00000102315"; transcript_version "2"; exon_number "20"; gene_name "Mark2"; gene_source "ensembl"; gene_biotype "protein_coding"; transcript_name "Mark2-205"; transcript_source "ensembl"; transcript_biotype "protein_coding"; exon_id "ENSRNOE00000569925"; exon_version "3"; tag "Ensembl_canonical";
1	ensembl	exon	213890213	213892316	0	-	.	gene_id "ENSRNOG00000021184"; gene_version "9"; transcript_id "ENSRNOT00000161587"; transcript_version "1"; exon_number "19"; gene_name "Mark2"; gene_source "ensembl"; gene_biotype "protein_coding"; transcript_name "Mark2-209"; transcript_source "ensembl"; transcript_biotype "protein_coding"; exon_id "ENSRNOE00000569925"; exon_version "3";
1	ensembl	transcript	213890213	213905356	0	-	.	gene_id "ENSRNOG00000021184"; gene_version "9"; transcript_id "ENSRNOT00000091990"; transcript_version "3"; gene_name "Mark2"; gene_source "ensembl"; gene_biotype "protein_coding"; transcript_name "Mark2-202"; transcript_source "ensembl"; transcript_biotype "protein_coding";
1	ensembl	gene	213890213	213955149	0	-	.	gene_id "ENSRNOG00000021184"; gene_version "9"; gene_name "Mark2"; gene_source "ensembl"; gene_biotype "protein_coding";
1	ensembl	transcript	213890213	213955149	0	-	.	gene_id "ENSRNOG00000021184"; gene_version "9"; transcript_id "ENSRNOT00000110931"; transcript_version "2"; gene_name "Mark2"; gene_source "ensembl"; gene_biotype "protein_coding"; transcript_name "Mark2-206"; transcript_source "ensembl"; transcript_biotype "protein_coding";
1	ensembl	transcript	213890213	213955149	0	-	.	gene_id "ENSRNOG00000021184"; gene_version "9"; transcript_id "ENSRNOT00000125939"; transcript_version "1"; gene_name "Mark2"; gene_source "ensembl"; gene_biotype "protein_coding"; transcript_name "Mark2-208"; transcript_source "ensembl"; transcript_biotype "protein_coding";
1	ensembl	transcript	213890213	213955149	0	-	.	gene_id "ENSRNOG00000021184"; gene_version "9"; transcript_id "ENSRNOT00000111902"; transcript_version "2"; gene_name "Mark2"; gene_source "ensembl"; gene_biotype "protein_coding"; transcript_name "Mark2-207"; transcript_source "ensembl"; transcript_biotype "protein_coding";
1	ensembl	transcript	213890213	213955149	0	-	.	gene_id "ENSRNOG00000021184"; gene_version "9"; transcript_id "ENSRNOT00000094288"; transcript_version "2"; gene_name "Mark2"; gene_source "ensembl"; gene_biotype "protein_coding"; transcript_name "Mark2-203"; transcript_source "ensembl"; transcript_biotype "protein_coding";
1	ensembl	transcript	213890213	213955149	0	-	.	gene_id "ENSRNOG00000021184"; gene_version "9"; transcript_id "ENSRNOT00000102315"; transcript_version "2"; gene_name "Mark2"; gene_source "ensembl"; gene_biotype "protein_coding"; transcript_name "Mark2-205"; transcript_source "ensembl"; transcript_biotype "protein_coding"; tag "Ensembl_canonical";
1	ensembl	transcript	213890213	213955149	0	-	.	gene_id "ENSRNOG00000021184"; gene_version "9"; transcript_id "ENSRNOT00000161587"; transcript_version "1"; gene_name "Mark2"; gene_source "ensembl"; gene_biotype "protein_coding"; transcript_name "Mark2-209"; transcript_source "ensembl"; transcript_biotype "protein_coding";
1	ensembl	three_prime_utr	213890955	213891955	0	-	.	gene_id "ENSRNOG00000021184"; gene_version "9"; transcript_id "ENSRNOT00000028763"; transcript_version "8"; gene_name "Mark2"; gene_source "ensembl"; gene_biotype "protein_coding"; transcript_name "Mark2-201"; transcript_source "ensembl"; transcript_biotype "protein_coding";
1	ensembl	exon	213890955	213892316	0	-	.	gene_id "ENSRNOG00000021184"; gene_version "9"; transcript_id "ENSRNOT00000028763"; transcript_version "8"; exon_number "17"; gene_name "Mark2"; gene_source "ensembl"; gene_biotype "protein_coding"; transcript_name "Mark2-201"; transcript_source "ensembl"; transcript_biotype "protein_coding"; exon_id "ENSRNOE00000613914"; exon_version "2";
1	ENSEMBL114_rn	exon	213890955	213892316	21.3300714044248	-	.	gene_id "ENSRNOG00000021184"; transcript_id "ENSRNOG00000021184_tx_11"; exon_id "1_213890955_213892316_-"; exonnum "18"; txlen "3370";
1	ENSEMBL114_rn	exon	213890955	213892316	20.8278624181875	-	.	gene_id "ENSRNOG00000021184"; transcript_id "ENSRNOG00000021184_tx_12"; exon_id "1_213890955_213892316_-"; exonnum "17"; txlen "3208";
1	ENSEMBL114_rn	exon	213890955	213892316	19.9595365440555	-	.	gene_id "ENSRNOG00000021184"; transcript_id "ENSRNOG00000021184_tx_13"; exon_id "1_213890955_213892316_-"; exonnum "19"; txlen "3397";
1	ENSEMBL114_rn	exon	213890955	213892316	19.4573275578182	-	.	gene_id "ENSRNOG00000021184"; transcript_id "ENSRNOG00000021184_tx_14"; exon_id "1_213890955_213892316_-"; exonnum "18"; txlen "3235";
1	ENSEMBL114_rn	exon	213890955	213892316	6.74819196271907	-	.	gene_id "ENSRNOG00000021184"; transcript_id "ENSRNOG00000021184_tx_15"; exon_id "1_213890955_213892316_-"; exonnum "17"; txlen "3325";
1	ENSEMBL114_rn	exon	213890955	213892316	6.24598297648171	-	.	gene_id "ENSRNOG00000021184"; transcript_id "ENSRNOG00000021184_tx_16"; exon_id "1_213890955_213892316_-"; exonnum "16"; txlen "3163";
1	ENSEMBL114_rn	exon	213890955	213892316	4.53330672303036	-	.	gene_id "ENSRNOG00000021184"; transcript_id "ENSRNOG00000021184_tx_19"; exon_id "1_213890955_213892316_-"; exonnum "20"; txlen "3565";
1	ENSEMBL114_rn	exon	213890955	213892316	0.108100920065845	-	.	gene_id "ENSRNOG00000021184"; transcript_id "ENSRNOG00000021184_tx_20"; exon_id "1_213890955_213892316_-"; exonnum "21"; txlen "4021";
1	ENSEMBL114_rn	exon	213890955	213892316	0.00989958314672933	-	.	gene_id "ENSRNOG00000021184"; transcript_id "ENSRNOG00000021184_tx_21"; exon_id "1_213890955_213892316_-"; exonnum "21"; txlen "4036";
1	ENSEMBL114_rn	exon	213890955	213892316	35.888378820816	-	.	gene_id "ENSRNOG00000021184"; transcript_id "ENSRNOG00000021184_tx_5"; exon_id "1_213890955_213892316_-"; exonnum "18"; txlen "3734";
1	ENSEMBL114_rn	exon	213890955	213892316	28.5888446470039	-	.	gene_id "ENSRNOG00000021184"; transcript_id "ENSRNOG00000021184_tx_6"; exon_id "1_213890955_213892316_-"; exonnum "17"; txlen "3572";
1	ENSEMBL114_rn	exon	213890955	213892316	28.2013385084072	-	.	gene_id "ENSRNOG00000021184"; transcript_id "ENSRNOG00000021184_tx_7"; exon_id "1_213890955_213892316_-"; exonnum "19"; txlen "3761";
1	ENSEMBL114_rn	exon	213890955	213892316	25.9976239207435	-	.	gene_id "ENSRNOG00000021184"; transcript_id "ENSRNOG00000021184_tx_9"; exon_id "1_213890955_213892316_-"; exonnum "18"; txlen "3599";
1	ensembl	transcript	213890955	213955149	0	-	.	gene_id "ENSRNOG00000021184"; gene_version "9"; transcript_id "ENSRNOT00000028763"; transcript_version "8"; gene_name "Mark2"; gene_source "ensembl"; gene_biotype "protein_coding"; transcript_name "Mark2-201"; transcript_source "ensembl"; transcript_biotype "protein_coding";
1	ensembl	stop_codon	213891956	213891958	0	-	0	gene_id "ENSRNOG00000021184"; gene_version "9"; transcript_id "ENSRNOT00000091990"; transcript_version "3"; exon_number "14"; gene_name "Mark2"; gene_source "ensembl"; gene_biotype "protein_coding"; transcript_name "Mark2-202"; transcript_source "ensembl"; transcript_biotype "protein_coding";
1	ensembl	stop_codon	213891956	213891958	0	-	0	gene_id "ENSRNOG00000021184"; gene_version "9"; transcript_id "ENSRNOT00000100625"; transcript_version "2"; exon_number "17"; gene_name "Mark2"; gene_source "ensembl"; gene_biotype "protein_coding"; transcript_name "Mark2-204"; transcript_source "ensembl"; transcript_biotype "protein_coding";
1	ensembl	stop_codon	213891956	213891958	0	-	0	gene_id "ENSRNOG00000021184"; gene_version "9"; transcript_id "ENSRNOT00000110931"; transcript_version "2"; exon_number "18"; gene_name "Mark2"; gene_source "ensembl"; gene_biotype "protein_coding"; transcript_name "Mark2-206"; transcript_source "ensembl"; transcript_biotype "protein_coding";
1	ensembl	stop_codon	213891956	213891958	0	-	0	gene_id "ENSRNOG00000021184"; gene_version "9"; transcript_id "ENSRNOT00000125939"; transcript_version "1"; exon_number "17"; gene_name "Mark2"; gene_source "ensembl"; gene_biotype "protein_coding"; transcript_name "Mark2-208"; transcript_source "ensembl"; transcript_biotype "protein_coding";
1	ensembl	stop_codon	213891956	213891958	0	-	0	gene_id "ENSRNOG00000021184"; gene_version "9"; transcript_id "ENSRNOT00000028763"; transcript_version "8"; exon_number "17"; gene_name "Mark2"; gene_source "ensembl"; gene_biotype "protein_coding"; transcript_name "Mark2-201"; transcript_source "ensembl"; transcript_biotype "protein_coding";
1	ensembl	stop_codon	213891956	213891958	0	-	0	gene_id "ENSRNOG00000021184"; gene_version "9"; transcript_id "ENSRNOT00000111902"; transcript_version "2"; exon_number "19"; gene_name "Mark2"; gene_source "ensembl"; gene_biotype "protein_coding"; transcript_name "Mark2-207"; transcript_source "ensembl"; transcript_biotype "protein_coding";
1	ensembl	stop_codon	213891956	213891958	0	-	0	gene_id "ENSRNOG00000021184"; gene_version "9"; transcript_id "ENSRNOT00000094288"; transcript_version "2"; exon_number "18"; gene_name "Mark2"; gene_source "ensembl"; gene_biotype "protein_coding"; transcript_name "Mark2-203"; transcript_source "ensembl"; transcript_biotype "protein_coding";
1	ensembl	stop_codon	213891956	213891958	0	-	0	gene_id "ENSRNOG00000021184"; gene_version "9"; transcript_id "ENSRNOT00000102315"; transcript_version "2"; exon_number "20"; gene_name "Mark2"; gene_source "ensembl"; gene_biotype "protein_coding"; transcript_name "Mark2-205"; transcript_source "ensembl"; transcript_biotype "protein_coding"; tag "Ensembl_canonical";
1	ensembl	stop_codon	213891956	213891958	0	-	0	gene_id "ENSRNOG00000021184"; gene_version "9"; transcript_id "ENSRNOT00000161587"; transcript_version "1"; exon_number "19"; gene_name "Mark2"; gene_source "ensembl"; gene_biotype "protein_coding"; transcript_name "Mark2-209"; transcript_source "ensembl"; transcript_biotype "protein_coding";
1	ensembl	exon	213891956	213892316	0	-	.	gene_id "ENSRNOG00000021184"; gene_version "9"; transcript_id "ENSRNOT00000100625"; transcript_version "2"; exon_number "17"; gene_name "Mark2"; gene_source "ensembl"; gene_biotype "protein_coding"; transcript_name "Mark2-204"; transcript_source "ensembl"; transcript_biotype "protein_coding"; exon_id "ENSRNOE00000635833"; exon_version "1";
1	ensembl	transcript	213891956	213955149	0	-	.	gene_id "ENSRNOG00000021184"; gene_version "9"; transcript_id "ENSRNOT00000100625"; transcript_version "2"; gene_name "Mark2"; gene_source "ensembl"; gene_biotype "protein_coding"; transcript_name "Mark2-204"; transcript_source "ensembl"; transcript_biotype "protein_coding";
1	ensembl	CDS	213891959	213892316	0	-	1	gene_id "ENSRNOG00000021184"; gene_version "9"; transcript_id "ENSRNOT00000091990"; transcript_version "3"; exon_number "14"; gene_name "Mark2"; gene_source "ensembl"; gene_biotype "protein_coding"; transcript_name "Mark2-202"; transcript_source "ensembl"; transcript_biotype "protein_coding"; protein_id "ENSRNOP00000073980"; protein_version "3";
1	ensembl	CDS	213891959	213892316	0	-	1	gene_id "ENSRNOG00000021184"; gene_version "9"; transcript_id "ENSRNOT00000100625"; transcript_version "2"; exon_number "17"; gene_name "Mark2"; gene_source "ensembl"; gene_biotype "protein_coding"; transcript_name "Mark2-204"; transcript_source "ensembl"; transcript_biotype "protein_coding"; protein_id "ENSRNOP00000076876"; protein_version "1";
1	ensembl	CDS	213891959	213892316	0	-	1	gene_id "ENSRNOG00000021184"; gene_version "9"; transcript_id "ENSRNOT00000110931"; transcript_version "2"; exon_number "18"; gene_name "Mark2"; gene_source "ensembl"; gene_biotype "protein_coding"; transcript_name "Mark2-206"; transcript_source "ensembl"; transcript_biotype "protein_coding"; protein_id "ENSRNOP00000081955"; protein_version "2";
1	ensembl	CDS	213891959	213892316	0	-	1	gene_id "ENSRNOG00000021184"; gene_version "9"; transcript_id "ENSRNOT00000125939"; transcript_version "1"; exon_number "17"; gene_name "Mark2"; gene_source "ensembl"; gene_biotype "protein_coding"; transcript_name "Mark2-208"; transcript_source "ensembl"; transcript_biotype "protein_coding"; protein_id "ENSRNOP00000103838"; protein_version "1";
1	ensembl	CDS	213891959	213892316	0	-	1	gene_id "ENSRNOG00000021184"; gene_version "9"; transcript_id "ENSRNOT00000028763"; transcript_version "8"; exon_number "17"; gene_name "Mark2"; gene_source "ensembl"; gene_biotype "protein_coding"; transcript_name "Mark2-201"; transcript_source "ensembl"; transcript_biotype "protein_coding"; protein_id "ENSRNOP00000028763"; protein_version "7";
1	ensembl	CDS	213891959	213892316	0	-	1	gene_id "ENSRNOG00000021184"; gene_version "9"; transcript_id "ENSRNOT00000111902"; transcript_version "2"; exon_number "19"; gene_name "Mark2"; gene_source "ensembl"; gene_biotype "protein_coding"; transcript_name "Mark2-207"; transcript_source "ensembl"; transcript_biotype "protein_coding"; protein_id "ENSRNOP00000091631"; protein_version "2";
1	ensembl	CDS	213891959	213892316	0	-	1	gene_id "ENSRNOG00000021184"; gene_version "9"; transcript_id "ENSRNOT00000094288"; transcript_version "2"; exon_number "18"; gene_name "Mark2"; gene_source "ensembl"; gene_biotype "protein_coding"; transcript_name "Mark2-203"; transcript_source "ensembl"; transcript_biotype "protein_coding"; protein_id "ENSRNOP00000092104"; protein_version "2";
1	ensembl	CDS	213891959	213892316	0	-	1	gene_id "ENSRNOG00000021184"; gene_version "9"; transcript_id "ENSRNOT00000102315"; transcript_version "2"; exon_number "20"; gene_name "Mark2"; gene_source "ensembl"; gene_biotype "protein_coding"; transcript_name "Mark2-205"; transcript_source "ensembl"; transcript_biotype "protein_coding"; protein_id "ENSRNOP00000077495"; protein_version "1"; tag "Ensembl_canonical";
1	ensembl	CDS	213891959	213892316	0	-	1	gene_id "ENSRNOG00000021184"; gene_version "9"; transcript_id "ENSRNOT00000161587"; transcript_version "1"; exon_number "19"; gene_name "Mark2"; gene_source "ensembl"; gene_biotype "protein_coding"; transcript_name "Mark2-209"; transcript_source "ensembl"; transcript_biotype "protein_coding"; protein_id "ENSRNOP00000112253"; protein_version "1";
1	ensembl	exon	213892911	213892955	0	-	.	gene_id "ENSRNOG00000021184"; gene_version "9"; transcript_id "ENSRNOT00000091990"; transcript_version "3"; exon_number "13"; gene_name "Mark2"; gene_source "ensembl"; gene_biotype "protein_coding"; transcript_name "Mark2-202"; transcript_source "ensembl"; transcript_biotype "protein_coding"; exon_id "ENSRNOE00000206793"; exon_version "1";
1	ensembl	CDS	213892911	213892955	0	-	1	gene_id "ENSRNOG00000021184"; gene_version "9"; transcript_id "ENSRNOT00000091990"; transcript_version "3"; exon_number "13"; gene_name "Mark2"; gene_source "ensembl"; gene_biotype "protein_coding"; transcript_name "Mark2-202"; transcript_source "ensembl"; transcript_biotype "protein_coding"; protein_id "ENSRNOP00000073980"; protein_version "3";
1	ensembl	exon	213892911	213892955	0	-	.	gene_id "ENSRNOG00000021184"; gene_version "9"; transcript_id "ENSRNOT00000110931"; transcript_version "2"; exon_number "17"; gene_name "Mark2"; gene_source "ensembl"; gene_biotype "protein_coding"; transcript_name "Mark2-206"; transcript_source "ensembl"; transcript_biotype "protein_coding"; exon_id "ENSRNOE00000206793"; exon_version "1";
1	ensembl	CDS	213892911	213892955	0	-	1	gene_id "ENSRNOG00000021184"; gene_version "9"; transcript_id "ENSRNOT00000110931"; transcript_version "2"; exon_number "17"; gene_name "Mark2"; gene_source "ensembl"; gene_biotype "protein_coding"; transcript_name "Mark2-206"; transcript_source "ensembl"; transcript_biotype "protein_coding"; protein_id "ENSRNOP00000081955"; protein_version "2";
1	ensembl	exon	213892911	213892955	0	-	.	gene_id "ENSRNOG00000021184"; gene_version "9"; transcript_id "ENSRNOT00000125939"; transcript_version "1"; exon_number "16"; gene_name "Mark2"; gene_source "ensembl"; gene_biotype "protein_coding"; transcript_name "Mark2-208"; transcript_source "ensembl"; transcript_biotype "protein_coding"; exon_id "ENSRNOE00000206793"; exon_version "1";
1	ensembl	CDS	213892911	213892955	0	-	1	gene_id "ENSRNOG00000021184"; gene_version "9"; transcript_id "ENSRNOT00000125939"; transcript_version "1"; exon_number "16"; gene_name "Mark2"; gene_source "ensembl"; gene_biotype "protein_coding"; transcript_name "Mark2-208"; transcript_source "ensembl"; transcript_biotype "protein_coding"; protein_id "ENSRNOP00000103838"; protein_version "1";
1	ensembl	exon	213892911	213892955	0	-	.	gene_id "ENSRNOG00000021184"; gene_version "9"; transcript_id "ENSRNOT00000111902"; transcript_version "2"; exon_number "18"; gene_name "Mark2"; gene_source "ensembl"; gene_biotype "protein_coding"; transcript_name "Mark2-207"; transcript_source "ensembl"; transcript_biotype "protein_coding"; exon_id "ENSRNOE00000206793"; exon_version "1";
1	ensembl	CDS	213892911	213892955	0	-	1	gene_id "ENSRNOG00000021184"; gene_version "9"; transcript_id "ENSRNOT00000111902"; transcript_version "2"; exon_number "18"; gene_name "Mark2"; gene_source "ensembl"; gene_biotype "protein_coding"; transcript_name "Mark2-207"; transcript_source "ensembl"; transcript_biotype "protein_coding"; protein_id "ENSRNOP00000091631"; protein_version "2";
1	ensembl	exon	213892911	213892955	0	-	.	gene_id "ENSRNOG00000021184"; gene_version "9"; transcript_id "ENSRNOT00000094288"; transcript_version "2"; exon_number "17"; gene_name "Mark2"; gene_source "ensembl"; gene_biotype "protein_coding"; transcript_name "Mark2-203"; transcript_source "ensembl"; transcript_biotype "protein_coding"; exon_id "ENSRNOE00000206793"; exon_version "1";
1	ensembl	CDS	213892911	213892955	0	-	1	gene_id "ENSRNOG00000021184"; gene_version "9"; transcript_id "ENSRNOT00000094288"; transcript_version "2"; exon_number "17"; gene_name "Mark2"; gene_source "ensembl"; gene_biotype "protein_coding"; transcript_name "Mark2-203"; transcript_source "ensembl"; transcript_biotype "protein_coding"; protein_id "ENSRNOP00000092104"; protein_version "2";
1	ensembl	exon	213892911	213892955	0	-	.	gene_id "ENSRNOG00000021184"; gene_version "9"; transcript_id "ENSRNOT00000102315"; transcript_version "2"; exon_number "19"; gene_name "Mark2"; gene_source "ensembl"; gene_biotype "protein_coding"; transcript_name "Mark2-205"; transcript_source "ensembl"; transcript_biotype "protein_coding"; exon_id "ENSRNOE00000206793"; exon_version "1"; tag "Ensembl_canonical";
1	ensembl	CDS	213892911	213892955	0	-	1	gene_id "ENSRNOG00000021184"; gene_version "9"; transcript_id "ENSRNOT00000102315"; transcript_version "2"; exon_number "19"; gene_name "Mark2"; gene_source "ensembl"; gene_biotype "protein_coding"; transcript_name "Mark2-205"; transcript_source "ensembl"; transcript_biotype "protein_coding"; protein_id "ENSRNOP00000077495"; protein_version "1"; tag "Ensembl_canonical";
1	ensembl	exon	213892911	213892955	0	-	.	gene_id "ENSRNOG00000021184"; gene_version "9"; transcript_id "ENSRNOT00000161587"; transcript_version "1"; exon_number "18"; gene_name "Mark2"; gene_source "ensembl"; gene_biotype "protein_coding"; transcript_name "Mark2-209"; transcript_source "ensembl"; transcript_biotype "protein_coding"; exon_id "ENSRNOE00000206793"; exon_version "1";
1	ensembl	CDS	213892911	213892955	0	-	1	gene_id "ENSRNOG00000021184"; gene_version "9"; transcript_id "ENSRNOT00000161587"; transcript_version "1"; exon_number "18"; gene_name "Mark2"; gene_source "ensembl"; gene_biotype "protein_coding"; transcript_name "Mark2-209"; transcript_source "ensembl"; transcript_biotype "protein_coding"; protein_id "ENSRNOP00000112253"; protein_version "1";
1	ENSEMBL114_rn	exon	213892911	213892955	21.3300714044248	-	.	gene_id "ENSRNOG00000021184"; transcript_id "ENSRNOG00000021184_tx_11"; exon_id "1_213892911_213892955_-"; exonnum "17"; txlen "3370";
1	ENSEMBL114_rn	exon	213892911	213892955	20.8278624181875	-	.	gene_id "ENSRNOG00000021184"; transcript_id "ENSRNOG00000021184_tx_12"; exon_id "1_213892911_213892955_-"; exonnum "16"; txlen "3208";
1	ENSEMBL114_rn	exon	213892911	213892955	19.9595365440555	-	.	gene_id "ENSRNOG00000021184"; transcript_id "ENSRNOG00000021184_tx_13"; exon_id "1_213892911_213892955_-"; exonnum "18"; txlen "3397";
1	ENSEMBL114_rn	exon	213892911	213892955	19.4573275578182	-	.	gene_id "ENSRNOG00000021184"; transcript_id "ENSRNOG00000021184_tx_14"; exon_id "1_213892911_213892955_-"; exonnum "17"; txlen "3235";
1	ENSEMBL114_rn	exon	213892911	213892955	4.53330672303036	-	.	gene_id "ENSRNOG00000021184"; transcript_id "ENSRNOG00000021184_tx_19"; exon_id "1_213892911_213892955_-"; exonnum "19"; txlen "3565";
1	ENSEMBL114_rn	exon	213892911	213892955	0.108100920065845	-	.	gene_id "ENSRNOG00000021184"; transcript_id "ENSRNOG00000021184_tx_20"; exon_id "1_213892911_213892955_-"; exonnum "20"; txlen "4021";
1	ENSEMBL114_rn	exon	213892911	213892955	0.00989958314672933	-	.	gene_id "ENSRNOG00000021184"; transcript_id "ENSRNOG00000021184_tx_21"; exon_id "1_213892911_213892955_-"; exonnum "20"; txlen "4036";
1	ENSEMBL114_rn	exon	213892911	213892955	35.888378820816	-	.	gene_id "ENSRNOG00000021184"; transcript_id "ENSRNOG00000021184_tx_5"; exon_id "1_213892911_213892955_-"; exonnum "17"; txlen "3734";
1	ENSEMBL114_rn	exon	213892911	213892955	28.5888446470039	-	.	gene_id "ENSRNOG00000021184"; transcript_id "ENSRNOG00000021184_tx_6"; exon_id "1_213892911_213892955_-"; exonnum "16"; txlen "3572";
1	ENSEMBL114_rn	exon	213892911	213892955	28.2013385084072	-	.	gene_id "ENSRNOG00000021184"; transcript_id "ENSRNOG00000021184_tx_7"; exon_id "1_213892911_213892955_-"; exonnum "18"; txlen "3761";
1	ENSEMBL114_rn	exon	213892911	213892955	25.9976239207435	-	.	gene_id "ENSRNOG00000021184"; transcript_id "ENSRNOG00000021184_tx_9"; exon_id "1_213892911_213892955_-"; exonnum "17"; txlen "3599";
1	ensembl	exon	213893965	213894132	0	-	.	gene_id "ENSRNOG00000021184"; gene_version "9"; transcript_id "ENSRNOT00000102315"; transcript_version "2"; exon_number "18"; gene_name "Mark2"; gene_source "ensembl"; gene_biotype "protein_coding"; transcript_name "Mark2-205"; transcript_source "ensembl"; transcript_biotype "protein_coding"; exon_id "ENSRNOE00000585862"; exon_version "1"; tag "Ensembl_canonical";
1	ensembl	CDS	213893965	213894132	0	-	1	gene_id "ENSRNOG00000021184"; gene_version "9"; transcript_id "ENSRNOT00000102315"; transcript_version "2"; exon_number "18"; gene_name "Mark2"; gene_source "ensembl"; gene_biotype "protein_coding"; transcript_name "Mark2-205"; transcript_source "ensembl"; transcript_biotype "protein_coding"; protein_id "ENSRNOP00000077495"; protein_version "1"; tag "Ensembl_canonical";
1	ensembl	exon	213893965	213894132	0	-	.	gene_id "ENSRNOG00000021184"; gene_version "9"; transcript_id "ENSRNOT00000161587"; transcript_version "1"; exon_number "17"; gene_name "Mark2"; gene_source "ensembl"; gene_biotype "protein_coding"; transcript_name "Mark2-209"; transcript_source "ensembl"; transcript_biotype "protein_coding"; exon_id "ENSRNOE00000585862"; exon_version "1";
1	ensembl	CDS	213893965	213894132	0	-	1	gene_id "ENSRNOG00000021184"; gene_version "9"; transcript_id "ENSRNOT00000161587"; transcript_version "1"; exon_number "17"; gene_name "Mark2"; gene_source "ensembl"; gene_biotype "protein_coding"; transcript_name "Mark2-209"; transcript_source "ensembl"; transcript_biotype "protein_coding"; protein_id "ENSRNOP00000112253"; protein_version "1";
1	ENSEMBL114_rn	exon	213893965	213894132	4.53330672303036	-	.	gene_id "ENSRNOG00000021184"; transcript_id "ENSRNOG00000021184_tx_19"; exon_id "1_213893965_213894132_-"; exonnum "18"; txlen "3565";
1	ENSEMBL114_rn	exon	213893965	213894132	0.108100920065845	-	.	gene_id "ENSRNOG00000021184"; transcript_id "ENSRNOG00000021184_tx_20"; exon_id "1_213893965_213894132_-"; exonnum "19"; txlen "4021";
1	ENSEMBL114_rn	exon	213893965	213894132	0.00989958314672933	-	.	gene_id "ENSRNOG00000021184"; transcript_id "ENSRNOG00000021184_tx_21"; exon_id "1_213893965_213894132_-"; exonnum "19"; txlen "4036";
1	ensembl	exon	213894861	213894887	0	-	.	gene_id "ENSRNOG00000021184"; gene_version "9"; transcript_id "ENSRNOT00000100625"; transcript_version "2"; exon_number "16"; gene_name "Mark2"; gene_source "ensembl"; gene_biotype "protein_coding"; transcript_name "Mark2-204"; transcript_source "ensembl"; transcript_biotype "protein_coding"; exon_id "ENSRNOE00000529984"; exon_version "1";
1	ensembl	CDS	213894861	213894887	0	-	1	gene_id "ENSRNOG00000021184"; gene_version "9"; transcript_id "ENSRNOT00000100625"; transcript_version "2"; exon_number "16"; gene_name "Mark2"; gene_source "ensembl"; gene_biotype "protein_coding"; transcript_name "Mark2-204"; transcript_source "ensembl"; transcript_biotype "protein_coding"; protein_id "ENSRNOP00000076876"; protein_version "1";
1	ensembl	exon	213894861	213894887	0	-	.	gene_id "ENSRNOG00000021184"; gene_version "9"; transcript_id "ENSRNOT00000111902"; transcript_version "2"; exon_number "17"; gene_name "Mark2"; gene_source "ensembl"; gene_biotype "protein_coding"; transcript_name "Mark2-207"; transcript_source "ensembl"; transcript_biotype "protein_coding"; exon_id "ENSRNOE00000529984"; exon_version "1";
1	ensembl	CDS	213894861	213894887	0	-	1	gene_id "ENSRNOG00000021184"; gene_version "9"; transcript_id "ENSRNOT00000111902"; transcript_version "2"; exon_number "17"; gene_name "Mark2"; gene_source "ensembl"; gene_biotype "protein_coding"; transcript_name "Mark2-207"; transcript_source "ensembl"; transcript_biotype "protein_coding"; protein_id "ENSRNOP00000091631"; protein_version "2";
1	ensembl	exon	213894861	213894887	0	-	.	gene_id "ENSRNOG00000021184"; gene_version "9"; transcript_id "ENSRNOT00000094288"; transcript_version "2"; exon_number "16"; gene_name "Mark2"; gene_source "ensembl"; gene_biotype "protein_coding"; transcript_name "Mark2-203"; transcript_source "ensembl"; transcript_biotype "protein_coding"; exon_id "ENSRNOE00000529984"; exon_version "1";
1	ensembl	CDS	213894861	213894887	0	-	1	gene_id "ENSRNOG00000021184"; gene_version "9"; transcript_id "ENSRNOT00000094288"; transcript_version "2"; exon_number "16"; gene_name "Mark2"; gene_source "ensembl"; gene_biotype "protein_coding"; transcript_name "Mark2-203"; transcript_source "ensembl"; transcript_biotype "protein_coding"; protein_id "ENSRNOP00000092104"; protein_version "2";
1	ensembl	exon	213894861	213894887	0	-	.	gene_id "ENSRNOG00000021184"; gene_version "9"; transcript_id "ENSRNOT00000102315"; transcript_version "2"; exon_number "17"; gene_name "Mark2"; gene_source "ensembl"; gene_biotype "protein_coding"; transcript_name "Mark2-205"; transcript_source "ensembl"; transcript_biotype "protein_coding"; exon_id "ENSRNOE00000529984"; exon_version "1"; tag "Ensembl_canonical";
1	ensembl	CDS	213894861	213894887	0	-	1	gene_id "ENSRNOG00000021184"; gene_version "9"; transcript_id "ENSRNOT00000102315"; transcript_version "2"; exon_number "17"; gene_name "Mark2"; gene_source "ensembl"; gene_biotype "protein_coding"; transcript_name "Mark2-205"; transcript_source "ensembl"; transcript_biotype "protein_coding"; protein_id "ENSRNOP00000077495"; protein_version "1"; tag "Ensembl_canonical";
1	ENSEMBL114_rn	exon	213894861	213894887	19.9595365440555	-	.	gene_id "ENSRNOG00000021184"; transcript_id "ENSRNOG00000021184_tx_13"; exon_id "1_213894861_213894887_-"; exonnum "17"; txlen "3397";
1	ENSEMBL114_rn	exon	213894861	213894887	19.4573275578182	-	.	gene_id "ENSRNOG00000021184"; transcript_id "ENSRNOG00000021184_tx_14"; exon_id "1_213894861_213894887_-"; exonnum "16"; txlen "3235";
1	ENSEMBL114_rn	exon	213894861	213894887	4.53330672303036	-	.	gene_id "ENSRNOG00000021184"; transcript_id "ENSRNOG00000021184_tx_19"; exon_id "1_213894861_213894887_-"; exonnum "17"; txlen "3565";
1	ENSEMBL114_rn	exon	213894861	213894887	0.108100920065845	-	.	gene_id "ENSRNOG00000021184"; transcript_id "ENSRNOG00000021184_tx_20"; exon_id "1_213894861_213894887_-"; exonnum "18"; txlen "4021";
1	ENSEMBL114_rn	exon	213894861	213894887	0.00989958314672933	-	.	gene_id "ENSRNOG00000021184"; transcript_id "ENSRNOG00000021184_tx_21"; exon_id "1_213894861_213894887_-"; exonnum "18"; txlen "4036";
1	ENSEMBL114_rn	exon	213894861	213894887	28.2013385084072	-	.	gene_id "ENSRNOG00000021184"; transcript_id "ENSRNOG00000021184_tx_7"; exon_id "1_213894861_213894887_-"; exonnum "17"; txlen "3761";
1	ENSEMBL114_rn	exon	213894861	213894887	25.9976239207435	-	.	gene_id "ENSRNOG00000021184"; transcript_id "ENSRNOG00000021184_tx_9"; exon_id "1_213894861_213894887_-"; exonnum "16"; txlen "3599";
1	ensembl	exon	213895859	213896116	0	-	.	gene_id "ENSRNOG00000021184"; gene_version "9"; transcript_id "ENSRNOT00000091990"; transcript_version "3"; exon_number "12"; gene_name "Mark2"; gene_source "ensembl"; gene_biotype "protein_coding"; transcript_name "Mark2-202"; transcript_source "ensembl"; transcript_biotype "protein_coding"; exon_id "ENSRNOE00000206792"; exon_version "1";
1	ensembl	CDS	213895859	213896116	0	-	1	gene_id "ENSRNOG00000021184"; gene_version "9"; transcript_id "ENSRNOT00000091990"; transcript_version "3"; exon_number "12"; gene_name "Mark2"; gene_source "ensembl"; gene_biotype "protein_coding"; transcript_name "Mark2-202"; transcript_source "ensembl"; transcript_biotype "protein_coding"; protein_id "ENSRNOP00000073980"; protein_version "3";
1	ensembl	exon	213895859	213896116	0	-	.	gene_id "ENSRNOG00000021184"; gene_version "9"; transcript_id "ENSRNOT00000100625"; transcript_version "2"; exon_number "15"; gene_name "Mark2"; gene_source "ensembl"; gene_biotype "protein_coding"; transcript_name "Mark2-204"; transcript_source "ensembl"; transcript_biotype "protein_coding"; exon_id "ENSRNOE00000206792"; exon_version "1";
1	ensembl	CDS	213895859	213896116	0	-	1	gene_id "ENSRNOG00000021184"; gene_version "9"; transcript_id "ENSRNOT00000100625"; transcript_version "2"; exon_number "15"; gene_name "Mark2"; gene_source "ensembl"; gene_biotype "protein_coding"; transcript_name "Mark2-204"; transcript_source "ensembl"; transcript_biotype "protein_coding"; protein_id "ENSRNOP00000076876"; protein_version "1";
1	ensembl	exon	213895859	213896116	0	-	.	gene_id "ENSRNOG00000021184"; gene_version "9"; transcript_id "ENSRNOT00000110931"; transcript_version "2"; exon_number "16"; gene_name "Mark2"; gene_source "ensembl"; gene_biotype "protein_coding"; transcript_name "Mark2-206"; transcript_source "ensembl"; transcript_biotype "protein_coding"; exon_id "ENSRNOE00000206792"; exon_version "1";
1	ensembl	CDS	213895859	213896116	0	-	1	gene_id "ENSRNOG00000021184"; gene_version "9"; transcript_id "ENSRNOT00000110931"; transcript_version "2"; exon_number "16"; gene_name "Mark2"; gene_source "ensembl"; gene_biotype "protein_coding"; transcript_name "Mark2-206"; transcript_source "ensembl"; transcript_biotype "protein_coding"; protein_id "ENSRNOP00000081955"; protein_version "2";
1	ensembl	exon	213895859	213896116	0	-	.	gene_id "ENSRNOG00000021184"; gene_version "9"; transcript_id "ENSRNOT00000125939"; transcript_version "1"; exon_number "15"; gene_name "Mark2"; gene_source "ensembl"; gene_biotype "protein_coding"; transcript_name "Mark2-208"; transcript_source "ensembl"; transcript_biotype "protein_coding"; exon_id "ENSRNOE00000206792"; exon_version "1";
1	ensembl	CDS	213895859	213896116	0	-	1	gene_id "ENSRNOG00000021184"; gene_version "9"; transcript_id "ENSRNOT00000125939"; transcript_version "1"; exon_number "15"; gene_name "Mark2"; gene_source "ensembl"; gene_biotype "protein_coding"; transcript_name "Mark2-208"; transcript_source "ensembl"; transcript_biotype "protein_coding"; protein_id "ENSRNOP00000103838"; protein_version "1";
1	ensembl	exon	213895859	213896116	0	-	.	gene_id "ENSRNOG00000021184"; gene_version "9"; transcript_id "ENSRNOT00000028763"; transcript_version "8"; exon_number "16"; gene_name "Mark2"; gene_source "ensembl"; gene_biotype "protein_coding"; transcript_name "Mark2-201"; transcript_source "ensembl"; transcript_biotype "protein_coding"; exon_id "ENSRNOE00000206792"; exon_version "1";
1	ensembl	CDS	213895859	213896116	0	-	1	gene_id "ENSRNOG00000021184"; gene_version "9"; transcript_id "ENSRNOT00000028763"; transcript_version "8"; exon_number "16"; gene_name "Mark2"; gene_source "ensembl"; gene_biotype "protein_coding"; transcript_name "Mark2-201"; transcript_source "ensembl"; transcript_biotype "protein_coding"; protein_id "ENSRNOP00000028763"; protein_version "7";
1	ensembl	exon	213895859	213896116	0	-	.	gene_id "ENSRNOG00000021184"; gene_version "9"; transcript_id "ENSRNOT00000111902"; transcript_version "2"; exon_number "16"; gene_name "Mark2"; gene_source "ensembl"; gene_biotype "protein_coding"; transcript_name "Mark2-207"; transcript_source "ensembl"; transcript_biotype "protein_coding"; exon_id "ENSRNOE00000206792"; exon_version "1";
1	ensembl	CDS	213895859	213896116	0	-	1	gene_id "ENSRNOG00000021184"; gene_version "9"; transcript_id "ENSRNOT00000111902"; transcript_version "2"; exon_number "16"; gene_name "Mark2"; gene_source "ensembl"; gene_biotype "protein_coding"; transcript_name "Mark2-207"; transcript_source "ensembl"; transcript_biotype "protein_coding"; protein_id "ENSRNOP00000091631"; protein_version "2";
1	ensembl	exon	213895859	213896116	0	-	.	gene_id "ENSRNOG00000021184"; gene_version "9"; transcript_id "ENSRNOT00000094288"; transcript_version "2"; exon_number "15"; gene_name "Mark2"; gene_source "ensembl"; gene_biotype "protein_coding"; transcript_name "Mark2-203"; transcript_source "ensembl"; transcript_biotype "protein_coding"; exon_id "ENSRNOE00000206792"; exon_version "1";
1	ensembl	CDS	213895859	213896116	0	-	1	gene_id "ENSRNOG00000021184"; gene_version "9"; transcript_id "ENSRNOT00000094288"; transcript_version "2"; exon_number "15"; gene_name "Mark2"; gene_source "ensembl"; gene_biotype "protein_coding"; transcript_name "Mark2-203"; transcript_source "ensembl"; transcript_biotype "protein_coding"; protein_id "ENSRNOP00000092104"; protein_version "2";
1	ensembl	exon	213895859	213896116	0	-	.	gene_id "ENSRNOG00000021184"; gene_version "9"; transcript_id "ENSRNOT00000102315"; transcript_version "2"; exon_number "16"; gene_name "Mark2"; gene_source "ensembl"; gene_biotype "protein_coding"; transcript_name "Mark2-205"; transcript_source "ensembl"; transcript_biotype "protein_coding"; exon_id "ENSRNOE00000206792"; exon_version "1"; tag "Ensembl_canonical";
1	ensembl	CDS	213895859	213896116	0	-	1	gene_id "ENSRNOG00000021184"; gene_version "9"; transcript_id "ENSRNOT00000102315"; transcript_version "2"; exon_number "16"; gene_name "Mark2"; gene_source "ensembl"; gene_biotype "protein_coding"; transcript_name "Mark2-205"; transcript_source "ensembl"; transcript_biotype "protein_coding"; protein_id "ENSRNOP00000077495"; protein_version "1"; tag "Ensembl_canonical";
1	ensembl	exon	213895859	213896116	0	-	.	gene_id "ENSRNOG00000021184"; gene_version "9"; transcript_id "ENSRNOT00000161587"; transcript_version "1"; exon_number "16"; gene_name "Mark2"; gene_source "ensembl"; gene_biotype "protein_coding"; transcript_name "Mark2-209"; transcript_source "ensembl"; transcript_biotype "protein_coding"; exon_id "ENSRNOE00000206792"; exon_version "1";
1	ensembl	CDS	213895859	213896116	0	-	1	gene_id "ENSRNOG00000021184"; gene_version "9"; transcript_id "ENSRNOT00000161587"; transcript_version "1"; exon_number "16"; gene_name "Mark2"; gene_source "ensembl"; gene_biotype "protein_coding"; transcript_name "Mark2-209"; transcript_source "ensembl"; transcript_biotype "protein_coding"; protein_id "ENSRNOP00000112253"; protein_version "1";
1	ENSEMBL114_rn	exon	213895859	213896116	21.3300714044248	-	.	gene_id "ENSRNOG00000021184"; transcript_id "ENSRNOG00000021184_tx_11"; exon_id "1_213895859_213896116_-"; exonnum "16"; txlen "3370";
1	ENSEMBL114_rn	exon	213895859	213896116	20.8278624181875	-	.	gene_id "ENSRNOG00000021184"; transcript_id "ENSRNOG00000021184_tx_12"; exon_id "1_213895859_213896116_-"; exonnum "15"; txlen "3208";
1	ENSEMBL114_rn	exon	213895859	213896116	19.9595365440555	-	.	gene_id "ENSRNOG00000021184"; transcript_id "ENSRNOG00000021184_tx_13"; exon_id "1_213895859_213896116_-"; exonnum "16"; txlen "3397";
1	ENSEMBL114_rn	exon	213895859	213896116	19.4573275578182	-	.	gene_id "ENSRNOG00000021184"; transcript_id "ENSRNOG00000021184_tx_14"; exon_id "1_213895859_213896116_-"; exonnum "15"; txlen "3235";
1	ENSEMBL114_rn	exon	213895859	213896116	6.74819196271907	-	.	gene_id "ENSRNOG00000021184"; transcript_id "ENSRNOG00000021184_tx_15"; exon_id "1_213895859_213896116_-"; exonnum "16"; txlen "3325";
1	ENSEMBL114_rn	exon	213895859	213896116	6.24598297648171	-	.	gene_id "ENSRNOG00000021184"; transcript_id "ENSRNOG00000021184_tx_16"; exon_id "1_213895859_213896116_-"; exonnum "15"; txlen "3163";
1	ENSEMBL114_rn	exon	213895859	213896116	4.53330672303036	-	.	gene_id "ENSRNOG00000021184"; transcript_id "ENSRNOG00000021184_tx_19"; exon_id "1_213895859_213896116_-"; exonnum "16"; txlen "3565";
1	ENSEMBL114_rn	exon	213895859	213896116	0.108100920065845	-	.	gene_id "ENSRNOG00000021184"; transcript_id "ENSRNOG00000021184_tx_20"; exon_id "1_213895859_213896116_-"; exonnum "17"; txlen "4021";
1	ENSEMBL114_rn	exon	213895859	213896116	0.00989958314672933	-	.	gene_id "ENSRNOG00000021184"; transcript_id "ENSRNOG00000021184_tx_21"; exon_id "1_213895859_213896116_-"; exonnum "17"; txlen "4036";
1	ENSEMBL114_rn	exon	213895859	213896116	35.888378820816	-	.	gene_id "ENSRNOG00000021184"; transcript_id "ENSRNOG00000021184_tx_5"; exon_id "1_213895859_213896116_-"; exonnum "16"; txlen "3734";
1	ENSEMBL114_rn	exon	213895859	213896116	28.5888446470039	-	.	gene_id "ENSRNOG00000021184"; transcript_id "ENSRNOG00000021184_tx_6"; exon_id "1_213895859_213896116_-"; exonnum "15"; txlen "3572";
1	ENSEMBL114_rn	exon	213895859	213896116	28.2013385084072	-	.	gene_id "ENSRNOG00000021184"; transcript_id "ENSRNOG00000021184_tx_7"; exon_id "1_213895859_213896116_-"; exonnum "16"; txlen "3761";
1	ENSEMBL114_rn	exon	213895859	213896116	25.9976239207435	-	.	gene_id "ENSRNOG00000021184"; transcript_id "ENSRNOG00000021184_tx_9"; exon_id "1_213895859_213896116_-"; exonnum "15"; txlen "3599";
1	ensembl	exon	213896644	213896805	0	-	.	gene_id "ENSRNOG00000021184"; gene_version "9"; transcript_id "ENSRNOT00000110931"; transcript_version "2"; exon_number "15"; gene_name "Mark2"; gene_source "ensembl"; gene_biotype "protein_coding"; transcript_name "Mark2-206"; transcript_source "ensembl"; transcript_biotype "protein_coding"; exon_id "ENSRNOE00000598236"; exon_version "1";
1	ensembl	CDS	213896644	213896805	0	-	1	gene_id "ENSRNOG00000021184"; gene_version "9"; transcript_id "ENSRNOT00000110931"; transcript_version "2"; exon_number "15"; gene_name "Mark2"; gene_source "ensembl"; gene_biotype "protein_coding"; transcript_name "Mark2-206"; transcript_source "ensembl"; transcript_biotype "protein_coding"; protein_id "ENSRNOP00000081955"; protein_version "2";
1	ensembl	exon	213896644	213896805	0	-	.	gene_id "ENSRNOG00000021184"; gene_version "9"; transcript_id "ENSRNOT00000125939"; transcript_version "1"; exon_number "14"; gene_name "Mark2"; gene_source "ensembl"; gene_biotype "protein_coding"; transcript_name "Mark2-208"; transcript_source "ensembl"; transcript_biotype "protein_coding"; exon_id "ENSRNOE00000598236"; exon_version "1";
1	ensembl	CDS	213896644	213896805	0	-	1	gene_id "ENSRNOG00000021184"; gene_version "9"; transcript_id "ENSRNOT00000125939"; transcript_version "1"; exon_number "14"; gene_name "Mark2"; gene_source "ensembl"; gene_biotype "protein_coding"; transcript_name "Mark2-208"; transcript_source "ensembl"; transcript_biotype "protein_coding"; protein_id "ENSRNOP00000103838"; protein_version "1";
1	ensembl	exon	213896644	213896805	0	-	.	gene_id "ENSRNOG00000021184"; gene_version "9"; transcript_id "ENSRNOT00000028763"; transcript_version "8"; exon_number "15"; gene_name "Mark2"; gene_source "ensembl"; gene_biotype "protein_coding"; transcript_name "Mark2-201"; transcript_source "ensembl"; transcript_biotype "protein_coding"; exon_id "ENSRNOE00000598236"; exon_version "1";
1	ensembl	CDS	213896644	213896805	0	-	1	gene_id "ENSRNOG00000021184"; gene_version "9"; transcript_id "ENSRNOT00000028763"; transcript_version "8"; exon_number "15"; gene_name "Mark2"; gene_source "ensembl"; gene_biotype "protein_coding"; transcript_name "Mark2-201"; transcript_source "ensembl"; transcript_biotype "protein_coding"; protein_id "ENSRNOP00000028763"; protein_version "7";
1	ensembl	exon	213896644	213896805	0	-	.	gene_id "ENSRNOG00000021184"; gene_version "9"; transcript_id "ENSRNOT00000111902"; transcript_version "2"; exon_number "15"; gene_name "Mark2"; gene_source "ensembl"; gene_biotype "protein_coding"; transcript_name "Mark2-207"; transcript_source "ensembl"; transcript_biotype "protein_coding"; exon_id "ENSRNOE00000598236"; exon_version "1";
1	ensembl	CDS	213896644	213896805	0	-	1	gene_id "ENSRNOG00000021184"; gene_version "9"; transcript_id "ENSRNOT00000111902"; transcript_version "2"; exon_number "15"; gene_name "Mark2"; gene_source "ensembl"; gene_biotype "protein_coding"; transcript_name "Mark2-207"; transcript_source "ensembl"; transcript_biotype "protein_coding"; protein_id "ENSRNOP00000091631"; protein_version "2";
1	ensembl	exon	213896644	213896805	0	-	.	gene_id "ENSRNOG00000021184"; gene_version "9"; transcript_id "ENSRNOT00000102315"; transcript_version "2"; exon_number "15"; gene_name "Mark2"; gene_source "ensembl"; gene_biotype "protein_coding"; transcript_name "Mark2-205"; transcript_source "ensembl"; transcript_biotype "protein_coding"; exon_id "ENSRNOE00000598236"; exon_version "1"; tag "Ensembl_canonical";
1	ensembl	CDS	213896644	213896805	0	-	1	gene_id "ENSRNOG00000021184"; gene_version "9"; transcript_id "ENSRNOT00000102315"; transcript_version "2"; exon_number "15"; gene_name "Mark2"; gene_source "ensembl"; gene_biotype "protein_coding"; transcript_name "Mark2-205"; transcript_source "ensembl"; transcript_biotype "protein_coding"; protein_id "ENSRNOP00000077495"; protein_version "1"; tag "Ensembl_canonical";
1	ensembl	exon	213896644	213896805	0	-	.	gene_id "ENSRNOG00000021184"; gene_version "9"; transcript_id "ENSRNOT00000161587"; transcript_version "1"; exon_number "15"; gene_name "Mark2"; gene_source "ensembl"; gene_biotype "protein_coding"; transcript_name "Mark2-209"; transcript_source "ensembl"; transcript_biotype "protein_coding"; exon_id "ENSRNOE00000598236"; exon_version "1";
1	ensembl	CDS	213896644	213896805	0	-	1	gene_id "ENSRNOG00000021184"; gene_version "9"; transcript_id "ENSRNOT00000161587"; transcript_version "1"; exon_number "15"; gene_name "Mark2"; gene_source "ensembl"; gene_biotype "protein_coding"; transcript_name "Mark2-209"; transcript_source "ensembl"; transcript_biotype "protein_coding"; protein_id "ENSRNOP00000112253"; protein_version "1";
1	ENSEMBL114_rn	exon	213896644	213896805	21.3300714044248	-	.	gene_id "ENSRNOG00000021184"; transcript_id "ENSRNOG00000021184_tx_11"; exon_id "1_213896644_213896805_-"; exonnum "15"; txlen "3370";
1	ENSEMBL114_rn	exon	213896644	213896805	19.9595365440555	-	.	gene_id "ENSRNOG00000021184"; transcript_id "ENSRNOG00000021184_tx_13"; exon_id "1_213896644_213896805_-"; exonnum "15"; txlen "3397";
1	ENSEMBL114_rn	exon	213896644	213896805	6.74819196271907	-	.	gene_id "ENSRNOG00000021184"; transcript_id "ENSRNOG00000021184_tx_15"; exon_id "1_213896644_213896805_-"; exonnum "15"; txlen "3325";
1	ENSEMBL114_rn	exon	213896644	213896805	4.53330672303036	-	.	gene_id "ENSRNOG00000021184"; transcript_id "ENSRNOG00000021184_tx_19"; exon_id "1_213896644_213896805_-"; exonnum "15"; txlen "3565";
1	ENSEMBL114_rn	exon	213896644	213896805	0.108100920065845	-	.	gene_id "ENSRNOG00000021184"; transcript_id "ENSRNOG00000021184_tx_20"; exon_id "1_213896644_213896805_-"; exonnum "16"; txlen "4021";
1	ENSEMBL114_rn	exon	213896644	213896805	0.00989958314672933	-	.	gene_id "ENSRNOG00000021184"; transcript_id "ENSRNOG00000021184_tx_21"; exon_id "1_213896644_213896805_-"; exonnum "16"; txlen "4036";
1	ENSEMBL114_rn	exon	213896644	213896805	35.888378820816	-	.	gene_id "ENSRNOG00000021184"; transcript_id "ENSRNOG00000021184_tx_5"; exon_id "1_213896644_213896805_-"; exonnum "15"; txlen "3734";
1	ENSEMBL114_rn	exon	213896644	213896805	28.2013385084072	-	.	gene_id "ENSRNOG00000021184"; transcript_id "ENSRNOG00000021184_tx_7"; exon_id "1_213896644_213896805_-"; exonnum "15"; txlen "3761";
1	ensembl	exon	213897594	213897691	0	-	.	gene_id "ENSRNOG00000021184"; gene_version "9"; transcript_id "ENSRNOT00000091990"; transcript_version "3"; exon_number "11"; gene_name "Mark2"; gene_source "ensembl"; gene_biotype "protein_coding"; transcript_name "Mark2-202"; transcript_source "ensembl"; transcript_biotype "protein_coding"; exon_id "ENSRNOE00000206791"; exon_version "1";
1	ensembl	CDS	213897594	213897691	0	-	0	gene_id "ENSRNOG00000021184"; gene_version "9"; transcript_id "ENSRNOT00000091990"; transcript_version "3"; exon_number "11"; gene_name "Mark2"; gene_source "ensembl"; gene_biotype "protein_coding"; transcript_name "Mark2-202"; transcript_source "ensembl"; transcript_biotype "protein_coding"; protein_id "ENSRNOP00000073980"; protein_version "3";
1	ensembl	exon	213897594	213897691	0	-	.	gene_id "ENSRNOG00000021184"; gene_version "9"; transcript_id "ENSRNOT00000100625"; transcript_version "2"; exon_number "14"; gene_name "Mark2"; gene_source "ensembl"; gene_biotype "protein_coding"; transcript_name "Mark2-204"; transcript_source "ensembl"; transcript_biotype "protein_coding"; exon_id "ENSRNOE00000206791"; exon_version "1";
1	ensembl	CDS	213897594	213897691	0	-	0	gene_id "ENSRNOG00000021184"; gene_version "9"; transcript_id "ENSRNOT00000100625"; transcript_version "2"; exon_number "14"; gene_name "Mark2"; gene_source "ensembl"; gene_biotype "protein_coding"; transcript_name "Mark2-204"; transcript_source "ensembl"; transcript_biotype "protein_coding"; protein_id "ENSRNOP00000076876"; protein_version "1";
1	ensembl	exon	213897594	213897691	0	-	.	gene_id "ENSRNOG00000021184"; gene_version "9"; transcript_id "ENSRNOT00000110931"; transcript_version "2"; exon_number "14"; gene_name "Mark2"; gene_source "ensembl"; gene_biotype "protein_coding"; transcript_name "Mark2-206"; transcript_source "ensembl"; transcript_biotype "protein_coding"; exon_id "ENSRNOE00000206791"; exon_version "1";
1	ensembl	CDS	213897594	213897691	0	-	0	gene_id "ENSRNOG00000021184"; gene_version "9"; transcript_id "ENSRNOT00000110931"; transcript_version "2"; exon_number "14"; gene_name "Mark2"; gene_source "ensembl"; gene_biotype "protein_coding"; transcript_name "Mark2-206"; transcript_source "ensembl"; transcript_biotype "protein_coding"; protein_id "ENSRNOP00000081955"; protein_version "2";
1	ensembl	exon	213897594	213897691	0	-	.	gene_id "ENSRNOG00000021184"; gene_version "9"; transcript_id "ENSRNOT00000125939"; transcript_version "1"; exon_number "13"; gene_name "Mark2"; gene_source "ensembl"; gene_biotype "protein_coding"; transcript_name "Mark2-208"; transcript_source "ensembl"; transcript_biotype "protein_coding"; exon_id "ENSRNOE00000206791"; exon_version "1";
1	ensembl	CDS	213897594	213897691	0	-	0	gene_id "ENSRNOG00000021184"; gene_version "9"; transcript_id "ENSRNOT00000125939"; transcript_version "1"; exon_number "13"; gene_name "Mark2"; gene_source "ensembl"; gene_biotype "protein_coding"; transcript_name "Mark2-208"; transcript_source "ensembl"; transcript_biotype "protein_coding"; protein_id "ENSRNOP00000103838"; protein_version "1";
1	ensembl	exon	213897594	213897691	0	-	.	gene_id "ENSRNOG00000021184"; gene_version "9"; transcript_id "ENSRNOT00000028763"; transcript_version "8"; exon_number "14"; gene_name "Mark2"; gene_source "ensembl"; gene_biotype "protein_coding"; transcript_name "Mark2-201"; transcript_source "ensembl"; transcript_biotype "protein_coding"; exon_id "ENSRNOE00000206791"; exon_version "1";
1	ensembl	CDS	213897594	213897691	0	-	0	gene_id "ENSRNOG00000021184"; gene_version "9"; transcript_id "ENSRNOT00000028763"; transcript_version "8"; exon_number "14"; gene_name "Mark2"; gene_source "ensembl"; gene_biotype "protein_coding"; transcript_name "Mark2-201"; transcript_source "ensembl"; transcript_biotype "protein_coding"; protein_id "ENSRNOP00000028763"; protein_version "7";
1	ensembl	exon	213897594	213897691	0	-	.	gene_id "ENSRNOG00000021184"; gene_version "9"; transcript_id "ENSRNOT00000111902"; transcript_version "2"; exon_number "14"; gene_name "Mark2"; gene_source "ensembl"; gene_biotype "protein_coding"; transcript_name "Mark2-207"; transcript_source "ensembl"; transcript_biotype "protein_coding"; exon_id "ENSRNOE00000206791"; exon_version "1";
1	ensembl	CDS	213897594	213897691	0	-	0	gene_id "ENSRNOG00000021184"; gene_version "9"; transcript_id "ENSRNOT00000111902"; transcript_version "2"; exon_number "14"; gene_name "Mark2"; gene_source "ensembl"; gene_biotype "protein_coding"; transcript_name "Mark2-207"; transcript_source "ensembl"; transcript_biotype "protein_coding"; protein_id "ENSRNOP00000091631"; protein_version "2";
1	ensembl	exon	213897594	213897691	0	-	.	gene_id "ENSRNOG00000021184"; gene_version "9"; transcript_id "ENSRNOT00000094288"; transcript_version "2"; exon_number "14"; gene_name "Mark2"; gene_source "ensembl"; gene_biotype "protein_coding"; transcript_name "Mark2-203"; transcript_source "ensembl"; transcript_biotype "protein_coding"; exon_id "ENSRNOE00000206791"; exon_version "1";
1	ensembl	CDS	213897594	213897691	0	-	0	gene_id "ENSRNOG00000021184"; gene_version "9"; transcript_id "ENSRNOT00000094288"; transcript_version "2"; exon_number "14"; gene_name "Mark2"; gene_source "ensembl"; gene_biotype "protein_coding"; transcript_name "Mark2-203"; transcript_source "ensembl"; transcript_biotype "protein_coding"; protein_id "ENSRNOP00000092104"; protein_version "2";
1	ensembl	exon	213897594	213897691	0	-	.	gene_id "ENSRNOG00000021184"; gene_version "9"; transcript_id "ENSRNOT00000102315"; transcript_version "2"; exon_number "14"; gene_name "Mark2"; gene_source "ensembl"; gene_biotype "protein_coding"; transcript_name "Mark2-205"; transcript_source "ensembl"; transcript_biotype "protein_coding"; exon_id "ENSRNOE00000206791"; exon_version "1"; tag "Ensembl_canonical";
1	ensembl	CDS	213897594	213897691	0	-	0	gene_id "ENSRNOG00000021184"; gene_version "9"; transcript_id "ENSRNOT00000102315"; transcript_version "2"; exon_number "14"; gene_name "Mark2"; gene_source "ensembl"; gene_biotype "protein_coding"; transcript_name "Mark2-205"; transcript_source "ensembl"; transcript_biotype "protein_coding"; protein_id "ENSRNOP00000077495"; protein_version "1"; tag "Ensembl_canonical";
1	ensembl	exon	213897594	213897691	0	-	.	gene_id "ENSRNOG00000021184"; gene_version "9"; transcript_id "ENSRNOT00000161587"; transcript_version "1"; exon_number "14"; gene_name "Mark2"; gene_source "ensembl"; gene_biotype "protein_coding"; transcript_name "Mark2-209"; transcript_source "ensembl"; transcript_biotype "protein_coding"; exon_id "ENSRNOE00000206791"; exon_version "1";
1	ensembl	CDS	213897594	213897691	0	-	0	gene_id "ENSRNOG00000021184"; gene_version "9"; transcript_id "ENSRNOT00000161587"; transcript_version "1"; exon_number "14"; gene_name "Mark2"; gene_source "ensembl"; gene_biotype "protein_coding"; transcript_name "Mark2-209"; transcript_source "ensembl"; transcript_biotype "protein_coding"; protein_id "ENSRNOP00000112253"; protein_version "1";
1	ENSEMBL114_rn	exon	213897594	213897691	21.3300714044248	-	.	gene_id "ENSRNOG00000021184"; transcript_id "ENSRNOG00000021184_tx_11"; exon_id "1_213897594_213897691_-"; exonnum "14"; txlen "3370";
1	ENSEMBL114_rn	exon	213897594	213897691	20.8278624181875	-	.	gene_id "ENSRNOG00000021184"; transcript_id "ENSRNOG00000021184_tx_12"; exon_id "1_213897594_213897691_-"; exonnum "14"; txlen "3208";
1	ENSEMBL114_rn	exon	213897594	213897691	19.9595365440555	-	.	gene_id "ENSRNOG00000021184"; transcript_id "ENSRNOG00000021184_tx_13"; exon_id "1_213897594_213897691_-"; exonnum "14"; txlen "3397";
1	ENSEMBL114_rn	exon	213897594	213897691	19.4573275578182	-	.	gene_id "ENSRNOG00000021184"; transcript_id "ENSRNOG00000021184_tx_14"; exon_id "1_213897594_213897691_-"; exonnum "14"; txlen "3235";
1	ENSEMBL114_rn	exon	213897594	213897691	6.74819196271907	-	.	gene_id "ENSRNOG00000021184"; transcript_id "ENSRNOG00000021184_tx_15"; exon_id "1_213897594_213897691_-"; exonnum "14"; txlen "3325";
1	ENSEMBL114_rn	exon	213897594	213897691	6.24598297648171	-	.	gene_id "ENSRNOG00000021184"; transcript_id "ENSRNOG00000021184_tx_16"; exon_id "1_213897594_213897691_-"; exonnum "14"; txlen "3163";
1	ENSEMBL114_rn	exon	213897594	213897691	4.53330672303036	-	.	gene_id "ENSRNOG00000021184"; transcript_id "ENSRNOG00000021184_tx_19"; exon_id "1_213897594_213897691_-"; exonnum "14"; txlen "3565";
1	ENSEMBL114_rn	exon	213897594	213897691	0.108100920065845	-	.	gene_id "ENSRNOG00000021184"; transcript_id "ENSRNOG00000021184_tx_20"; exon_id "1_213897594_213897691_-"; exonnum "15"; txlen "4021";
1	ENSEMBL114_rn	exon	213897594	213897691	0.00989958314672933	-	.	gene_id "ENSRNOG00000021184"; transcript_id "ENSRNOG00000021184_tx_21"; exon_id "1_213897594_213897691_-"; exonnum "15"; txlen "4036";
1	ENSEMBL114_rn	exon	213897594	213897691	35.888378820816	-	.	gene_id "ENSRNOG00000021184"; transcript_id "ENSRNOG00000021184_tx_5"; exon_id "1_213897594_213897691_-"; exonnum "14"; txlen "3734";
1	ENSEMBL114_rn	exon	213897594	213897691	28.5888446470039	-	.	gene_id "ENSRNOG00000021184"; transcript_id "ENSRNOG00000021184_tx_6"; exon_id "1_213897594_213897691_-"; exonnum "14"; txlen "3572";
1	ENSEMBL114_rn	exon	213897594	213897691	28.2013385084072	-	.	gene_id "ENSRNOG00000021184"; transcript_id "ENSRNOG00000021184_tx_7"; exon_id "1_213897594_213897691_-"; exonnum "14"; txlen "3761";
1	ENSEMBL114_rn	exon	213897594	213897691	25.9976239207435	-	.	gene_id "ENSRNOG00000021184"; transcript_id "ENSRNOG00000021184_tx_9"; exon_id "1_213897594_213897691_-"; exonnum "14"; txlen "3599";
1	ensembl	exon	213897900	213898072	0	-	.	gene_id "ENSRNOG00000021184"; gene_version "9"; transcript_id "ENSRNOT00000091990"; transcript_version "3"; exon_number "10"; gene_name "Mark2"; gene_source "ensembl"; gene_biotype "protein_coding"; transcript_name "Mark2-202"; transcript_source "ensembl"; transcript_biotype "protein_coding"; exon_id "ENSRNOE00000206790"; exon_version "1";
1	ensembl	CDS	213897900	213898072	0	-	2	gene_id "ENSRNOG00000021184"; gene_version "9"; transcript_id "ENSRNOT00000091990"; transcript_version "3"; exon_number "10"; gene_name "Mark2"; gene_source "ensembl"; gene_biotype "protein_coding"; transcript_name "Mark2-202"; transcript_source "ensembl"; transcript_biotype "protein_coding"; protein_id "ENSRNOP00000073980"; protein_version "3";
1	ensembl	exon	213897900	213898072	0	-	.	gene_id "ENSRNOG00000021184"; gene_version "9"; transcript_id "ENSRNOT00000100625"; transcript_version "2"; exon_number "13"; gene_name "Mark2"; gene_source "ensembl"; gene_biotype "protein_coding"; transcript_name "Mark2-204"; transcript_source "ensembl"; transcript_biotype "protein_coding"; exon_id "ENSRNOE00000206790"; exon_version "1";
1	ensembl	CDS	213897900	213898072	0	-	2	gene_id "ENSRNOG00000021184"; gene_version "9"; transcript_id "ENSRNOT00000100625"; transcript_version "2"; exon_number "13"; gene_name "Mark2"; gene_source "ensembl"; gene_biotype "protein_coding"; transcript_name "Mark2-204"; transcript_source "ensembl"; transcript_biotype "protein_coding"; protein_id "ENSRNOP00000076876"; protein_version "1";
1	ensembl	exon	213897900	213898072	0	-	.	gene_id "ENSRNOG00000021184"; gene_version "9"; transcript_id "ENSRNOT00000110931"; transcript_version "2"; exon_number "13"; gene_name "Mark2"; gene_source "ensembl"; gene_biotype "protein_coding"; transcript_name "Mark2-206"; transcript_source "ensembl"; transcript_biotype "protein_coding"; exon_id "ENSRNOE00000206790"; exon_version "1";
1	ensembl	CDS	213897900	213898072	0	-	2	gene_id "ENSRNOG00000021184"; gene_version "9"; transcript_id "ENSRNOT00000110931"; transcript_version "2"; exon_number "13"; gene_name "Mark2"; gene_source "ensembl"; gene_biotype "protein_coding"; transcript_name "Mark2-206"; transcript_source "ensembl"; transcript_biotype "protein_coding"; protein_id "ENSRNOP00000081955"; protein_version "2";
1	ensembl	exon	213897900	213898072	0	-	.	gene_id "ENSRNOG00000021184"; gene_version "9"; transcript_id "ENSRNOT00000125939"; transcript_version "1"; exon_number "12"; gene_name "Mark2"; gene_source "ensembl"; gene_biotype "protein_coding"; transcript_name "Mark2-208"; transcript_source "ensembl"; transcript_biotype "protein_coding"; exon_id "ENSRNOE00000206790"; exon_version "1";
1	ensembl	CDS	213897900	213898072	0	-	2	gene_id "ENSRNOG00000021184"; gene_version "9"; transcript_id "ENSRNOT00000125939"; transcript_version "1"; exon_number "12"; gene_name "Mark2"; gene_source "ensembl"; gene_biotype "protein_coding"; transcript_name "Mark2-208"; transcript_source "ensembl"; transcript_biotype "protein_coding"; protein_id "ENSRNOP00000103838"; protein_version "1";
1	ensembl	exon	213897900	213898072	0	-	.	gene_id "ENSRNOG00000021184"; gene_version "9"; transcript_id "ENSRNOT00000028763"; transcript_version "8"; exon_number "13"; gene_name "Mark2"; gene_source "ensembl"; gene_biotype "protein_coding"; transcript_name "Mark2-201"; transcript_source "ensembl"; transcript_biotype "protein_coding"; exon_id "ENSRNOE00000206790"; exon_version "1";
1	ensembl	CDS	213897900	213898072	0	-	2	gene_id "ENSRNOG00000021184"; gene_version "9"; transcript_id "ENSRNOT00000028763"; transcript_version "8"; exon_number "13"; gene_name "Mark2"; gene_source "ensembl"; gene_biotype "protein_coding"; transcript_name "Mark2-201"; transcript_source "ensembl"; transcript_biotype "protein_coding"; protein_id "ENSRNOP00000028763"; protein_version "7";
1	ensembl	exon	213897900	213898072	0	-	.	gene_id "ENSRNOG00000021184"; gene_version "9"; transcript_id "ENSRNOT00000111902"; transcript_version "2"; exon_number "13"; gene_name "Mark2"; gene_source "ensembl"; gene_biotype "protein_coding"; transcript_name "Mark2-207"; transcript_source "ensembl"; transcript_biotype "protein_coding"; exon_id "ENSRNOE00000206790"; exon_version "1";
1	ensembl	CDS	213897900	213898072	0	-	2	gene_id "ENSRNOG00000021184"; gene_version "9"; transcript_id "ENSRNOT00000111902"; transcript_version "2"; exon_number "13"; gene_name "Mark2"; gene_source "ensembl"; gene_biotype "protein_coding"; transcript_name "Mark2-207"; transcript_source "ensembl"; transcript_biotype "protein_coding"; protein_id "ENSRNOP00000091631"; protein_version "2";
1	ensembl	exon	213897900	213898072	0	-	.	gene_id "ENSRNOG00000021184"; gene_version "9"; transcript_id "ENSRNOT00000094288"; transcript_version "2"; exon_number "13"; gene_name "Mark2"; gene_source "ensembl"; gene_biotype "protein_coding"; transcript_name "Mark2-203"; transcript_source "ensembl"; transcript_biotype "protein_coding"; exon_id "ENSRNOE00000206790"; exon_version "1";
1	ensembl	CDS	213897900	213898072	0	-	2	gene_id "ENSRNOG00000021184"; gene_version "9"; transcript_id "ENSRNOT00000094288"; transcript_version "2"; exon_number "13"; gene_name "Mark2"; gene_source "ensembl"; gene_biotype "protein_coding"; transcript_name "Mark2-203"; transcript_source "ensembl"; transcript_biotype "protein_coding"; protein_id "ENSRNOP00000092104"; protein_version "2";
1	ensembl	exon	213897900	213898072	0	-	.	gene_id "ENSRNOG00000021184"; gene_version "9"; transcript_id "ENSRNOT00000102315"; transcript_version "2"; exon_number "13"; gene_name "Mark2"; gene_source "ensembl"; gene_biotype "protein_coding"; transcript_name "Mark2-205"; transcript_source "ensembl"; transcript_biotype "protein_coding"; exon_id "ENSRNOE00000206790"; exon_version "1"; tag "Ensembl_canonical";
1	ensembl	CDS	213897900	213898072	0	-	2	gene_id "ENSRNOG00000021184"; gene_version "9"; transcript_id "ENSRNOT00000102315"; transcript_version "2"; exon_number "13"; gene_name "Mark2"; gene_source "ensembl"; gene_biotype "protein_coding"; transcript_name "Mark2-205"; transcript_source "ensembl"; transcript_biotype "protein_coding"; protein_id "ENSRNOP00000077495"; protein_version "1"; tag "Ensembl_canonical";
1	ensembl	exon	213897900	213898072	0	-	.	gene_id "ENSRNOG00000021184"; gene_version "9"; transcript_id "ENSRNOT00000161587"; transcript_version "1"; exon_number "13"; gene_name "Mark2"; gene_source "ensembl"; gene_biotype "protein_coding"; transcript_name "Mark2-209"; transcript_source "ensembl"; transcript_biotype "protein_coding"; exon_id "ENSRNOE00000206790"; exon_version "1";
1	ensembl	CDS	213897900	213898072	0	-	2	gene_id "ENSRNOG00000021184"; gene_version "9"; transcript_id "ENSRNOT00000161587"; transcript_version "1"; exon_number "13"; gene_name "Mark2"; gene_source "ensembl"; gene_biotype "protein_coding"; transcript_name "Mark2-209"; transcript_source "ensembl"; transcript_biotype "protein_coding"; protein_id "ENSRNOP00000112253"; protein_version "1";
1	ENSEMBL114_rn	exon	213897900	213898072	21.3300714044248	-	.	gene_id "ENSRNOG00000021184"; transcript_id "ENSRNOG00000021184_tx_11"; exon_id "1_213897900_213898072_-"; exonnum "13"; txlen "3370";
1	ENSEMBL114_rn	exon	213897900	213898072	20.8278624181875	-	.	gene_id "ENSRNOG00000021184"; transcript_id "ENSRNOG00000021184_tx_12"; exon_id "1_213897900_213898072_-"; exonnum "13"; txlen "3208";
1	ENSEMBL114_rn	exon	213897900	213898072	19.9595365440555	-	.	gene_id "ENSRNOG00000021184"; transcript_id "ENSRNOG00000021184_tx_13"; exon_id "1_213897900_213898072_-"; exonnum "13"; txlen "3397";
1	ENSEMBL114_rn	exon	213897900	213898072	19.4573275578182	-	.	gene_id "ENSRNOG00000021184"; transcript_id "ENSRNOG00000021184_tx_14"; exon_id "1_213897900_213898072_-"; exonnum "13"; txlen "3235";
1	ENSEMBL114_rn	exon	213897900	213898072	6.74819196271907	-	.	gene_id "ENSRNOG00000021184"; transcript_id "ENSRNOG00000021184_tx_15"; exon_id "1_213897900_213898072_-"; exonnum "13"; txlen "3325";
1	ENSEMBL114_rn	exon	213897900	213898072	6.24598297648171	-	.	gene_id "ENSRNOG00000021184"; transcript_id "ENSRNOG00000021184_tx_16"; exon_id "1_213897900_213898072_-"; exonnum "13"; txlen "3163";
1	ENSEMBL114_rn	exon	213897900	213898072	4.53330672303036	-	.	gene_id "ENSRNOG00000021184"; transcript_id "ENSRNOG00000021184_tx_19"; exon_id "1_213897900_213898072_-"; exonnum "13"; txlen "3565";
1	ENSEMBL114_rn	exon	213897900	213898072	0.108100920065845	-	.	gene_id "ENSRNOG00000021184"; transcript_id "ENSRNOG00000021184_tx_20"; exon_id "1_213897900_213898072_-"; exonnum "14"; txlen "4021";
1	ENSEMBL114_rn	exon	213897900	213898072	0.00989958314672933	-	.	gene_id "ENSRNOG00000021184"; transcript_id "ENSRNOG00000021184_tx_21"; exon_id "1_213897900_213898072_-"; exonnum "14"; txlen "4036";
1	ENSEMBL114_rn	exon	213897900	213898072	35.888378820816	-	.	gene_id "ENSRNOG00000021184"; transcript_id "ENSRNOG00000021184_tx_5"; exon_id "1_213897900_213898072_-"; exonnum "13"; txlen "3734";
1	ENSEMBL114_rn	exon	213897900	213898072	28.5888446470039	-	.	gene_id "ENSRNOG00000021184"; transcript_id "ENSRNOG00000021184_tx_6"; exon_id "1_213897900_213898072_-"; exonnum "13"; txlen "3572";
1	ENSEMBL114_rn	exon	213897900	213898072	28.2013385084072	-	.	gene_id "ENSRNOG00000021184"; transcript_id "ENSRNOG00000021184_tx_7"; exon_id "1_213897900_213898072_-"; exonnum "13"; txlen "3761";
1	ENSEMBL114_rn	exon	213897900	213898072	25.9976239207435	-	.	gene_id "ENSRNOG00000021184"; transcript_id "ENSRNOG00000021184_tx_9"; exon_id "1_213897900_213898072_-"; exonnum "13"; txlen "3599";
1	ensembl	exon	213898308	213898440	0	-	.	gene_id "ENSRNOG00000021184"; gene_version "9"; transcript_id "ENSRNOT00000091990"; transcript_version "3"; exon_number "9"; gene_name "Mark2"; gene_source "ensembl"; gene_biotype "protein_coding"; transcript_name "Mark2-202"; transcript_source "ensembl"; transcript_biotype "protein_coding"; exon_id "ENSRNOE00000206789"; exon_version "1";
1	ensembl	CDS	213898308	213898440	0	-	0	gene_id "ENSRNOG00000021184"; gene_version "9"; transcript_id "ENSRNOT00000091990"; transcript_version "3"; exon_number "9"; gene_name "Mark2"; gene_source "ensembl"; gene_biotype "protein_coding"; transcript_name "Mark2-202"; transcript_source "ensembl"; transcript_biotype "protein_coding"; protein_id "ENSRNOP00000073980"; protein_version "3";
1	ensembl	exon	213898308	213898440	0	-	.	gene_id "ENSRNOG00000021184"; gene_version "9"; transcript_id "ENSRNOT00000100625"; transcript_version "2"; exon_number "12"; gene_name "Mark2"; gene_source "ensembl"; gene_biotype "protein_coding"; transcript_name "Mark2-204"; transcript_source "ensembl"; transcript_biotype "protein_coding"; exon_id "ENSRNOE00000206789"; exon_version "1";
1	ensembl	CDS	213898308	213898440	0	-	0	gene_id "ENSRNOG00000021184"; gene_version "9"; transcript_id "ENSRNOT00000100625"; transcript_version "2"; exon_number "12"; gene_name "Mark2"; gene_source "ensembl"; gene_biotype "protein_coding"; transcript_name "Mark2-204"; transcript_source "ensembl"; transcript_biotype "protein_coding"; protein_id "ENSRNOP00000076876"; protein_version "1";
1	ensembl	exon	213898308	213898440	0	-	.	gene_id "ENSRNOG00000021184"; gene_version "9"; transcript_id "ENSRNOT00000110931"; transcript_version "2"; exon_number "12"; gene_name "Mark2"; gene_source "ensembl"; gene_biotype "protein_coding"; transcript_name "Mark2-206"; transcript_source "ensembl"; transcript_biotype "protein_coding"; exon_id "ENSRNOE00000206789"; exon_version "1";
1	ensembl	CDS	213898308	213898440	0	-	0	gene_id "ENSRNOG00000021184"; gene_version "9"; transcript_id "ENSRNOT00000110931"; transcript_version "2"; exon_number "12"; gene_name "Mark2"; gene_source "ensembl"; gene_biotype "protein_coding"; transcript_name "Mark2-206"; transcript_source "ensembl"; transcript_biotype "protein_coding"; protein_id "ENSRNOP00000081955"; protein_version "2";
1	ensembl	exon	213898308	213898440	0	-	.	gene_id "ENSRNOG00000021184"; gene_version "9"; transcript_id "ENSRNOT00000125939"; transcript_version "1"; exon_number "11"; gene_name "Mark2"; gene_source "ensembl"; gene_biotype "protein_coding"; transcript_name "Mark2-208"; transcript_source "ensembl"; transcript_biotype "protein_coding"; exon_id "ENSRNOE00000206789"; exon_version "1";
1	ensembl	CDS	213898308	213898440	0	-	0	gene_id "ENSRNOG00000021184"; gene_version "9"; transcript_id "ENSRNOT00000125939"; transcript_version "1"; exon_number "11"; gene_name "Mark2"; gene_source "ensembl"; gene_biotype "protein_coding"; transcript_name "Mark2-208"; transcript_source "ensembl"; transcript_biotype "protein_coding"; protein_id "ENSRNOP00000103838"; protein_version "1";
1	ensembl	exon	213898308	213898440	0	-	.	gene_id "ENSRNOG00000021184"; gene_version "9"; transcript_id "ENSRNOT00000028763"; transcript_version "8"; exon_number "12"; gene_name "Mark2"; gene_source "ensembl"; gene_biotype "protein_coding"; transcript_name "Mark2-201"; transcript_source "ensembl"; transcript_biotype "protein_coding"; exon_id "ENSRNOE00000206789"; exon_version "1";
1	ensembl	CDS	213898308	213898440	0	-	0	gene_id "ENSRNOG00000021184"; gene_version "9"; transcript_id "ENSRNOT00000028763"; transcript_version "8"; exon_number "12"; gene_name "Mark2"; gene_source "ensembl"; gene_biotype "protein_coding"; transcript_name "Mark2-201"; transcript_source "ensembl"; transcript_biotype "protein_coding"; protein_id "ENSRNOP00000028763"; protein_version "7";
1	ensembl	exon	213898308	213898440	0	-	.	gene_id "ENSRNOG00000021184"; gene_version "9"; transcript_id "ENSRNOT00000111902"; transcript_version "2"; exon_number "12"; gene_name "Mark2"; gene_source "ensembl"; gene_biotype "protein_coding"; transcript_name "Mark2-207"; transcript_source "ensembl"; transcript_biotype "protein_coding"; exon_id "ENSRNOE00000206789"; exon_version "1";
1	ensembl	CDS	213898308	213898440	0	-	0	gene_id "ENSRNOG00000021184"; gene_version "9"; transcript_id "ENSRNOT00000111902"; transcript_version "2"; exon_number "12"; gene_name "Mark2"; gene_source "ensembl"; gene_biotype "protein_coding"; transcript_name "Mark2-207"; transcript_source "ensembl"; transcript_biotype "protein_coding"; protein_id "ENSRNOP00000091631"; protein_version "2";
1	ensembl	exon	213898308	213898440	0	-	.	gene_id "ENSRNOG00000021184"; gene_version "9"; transcript_id "ENSRNOT00000094288"; transcript_version "2"; exon_number "12"; gene_name "Mark2"; gene_source "ensembl"; gene_biotype "protein_coding"; transcript_name "Mark2-203"; transcript_source "ensembl"; transcript_biotype "protein_coding"; exon_id "ENSRNOE00000206789"; exon_version "1";
1	ensembl	CDS	213898308	213898440	0	-	0	gene_id "ENSRNOG00000021184"; gene_version "9"; transcript_id "ENSRNOT00000094288"; transcript_version "2"; exon_number "12"; gene_name "Mark2"; gene_source "ensembl"; gene_biotype "protein_coding"; transcript_name "Mark2-203"; transcript_source "ensembl"; transcript_biotype "protein_coding"; protein_id "ENSRNOP00000092104"; protein_version "2";
1	ensembl	exon	213898308	213898440	0	-	.	gene_id "ENSRNOG00000021184"; gene_version "9"; transcript_id "ENSRNOT00000102315"; transcript_version "2"; exon_number "12"; gene_name "Mark2"; gene_source "ensembl"; gene_biotype "protein_coding"; transcript_name "Mark2-205"; transcript_source "ensembl"; transcript_biotype "protein_coding"; exon_id "ENSRNOE00000206789"; exon_version "1"; tag "Ensembl_canonical";
1	ensembl	CDS	213898308	213898440	0	-	0	gene_id "ENSRNOG00000021184"; gene_version "9"; transcript_id "ENSRNOT00000102315"; transcript_version "2"; exon_number "12"; gene_name "Mark2"; gene_source "ensembl"; gene_biotype "protein_coding"; transcript_name "Mark2-205"; transcript_source "ensembl"; transcript_biotype "protein_coding"; protein_id "ENSRNOP00000077495"; protein_version "1"; tag "Ensembl_canonical";
1	ensembl	exon	213898308	213898440	0	-	.	gene_id "ENSRNOG00000021184"; gene_version "9"; transcript_id "ENSRNOT00000161587"; transcript_version "1"; exon_number "12"; gene_name "Mark2"; gene_source "ensembl"; gene_biotype "protein_coding"; transcript_name "Mark2-209"; transcript_source "ensembl"; transcript_biotype "protein_coding"; exon_id "ENSRNOE00000206789"; exon_version "1";
1	ensembl	CDS	213898308	213898440	0	-	0	gene_id "ENSRNOG00000021184"; gene_version "9"; transcript_id "ENSRNOT00000161587"; transcript_version "1"; exon_number "12"; gene_name "Mark2"; gene_source "ensembl"; gene_biotype "protein_coding"; transcript_name "Mark2-209"; transcript_source "ensembl"; transcript_biotype "protein_coding"; protein_id "ENSRNOP00000112253"; protein_version "1";
1	ENSEMBL114_rn	exon	213898308	213898440	21.3300714044248	-	.	gene_id "ENSRNOG00000021184"; transcript_id "ENSRNOG00000021184_tx_11"; exon_id "1_213898308_213898440_-"; exonnum "12"; txlen "3370";
1	ENSEMBL114_rn	exon	213898308	213898440	20.8278624181875	-	.	gene_id "ENSRNOG00000021184"; transcript_id "ENSRNOG00000021184_tx_12"; exon_id "1_213898308_213898440_-"; exonnum "12"; txlen "3208";
1	ENSEMBL114_rn	exon	213898308	213898440	19.9595365440555	-	.	gene_id "ENSRNOG00000021184"; transcript_id "ENSRNOG00000021184_tx_13"; exon_id "1_213898308_213898440_-"; exonnum "12"; txlen "3397";
1	ENSEMBL114_rn	exon	213898308	213898440	19.4573275578182	-	.	gene_id "ENSRNOG00000021184"; transcript_id "ENSRNOG00000021184_tx_14"; exon_id "1_213898308_213898440_-"; exonnum "12"; txlen "3235";
1	ENSEMBL114_rn	exon	213898308	213898440	6.74819196271907	-	.	gene_id "ENSRNOG00000021184"; transcript_id "ENSRNOG00000021184_tx_15"; exon_id "1_213898308_213898440_-"; exonnum "12"; txlen "3325";
1	ENSEMBL114_rn	exon	213898308	213898440	6.24598297648171	-	.	gene_id "ENSRNOG00000021184"; transcript_id "ENSRNOG00000021184_tx_16"; exon_id "1_213898308_213898440_-"; exonnum "12"; txlen "3163";
1	ENSEMBL114_rn	exon	213898308	213898440	4.53330672303036	-	.	gene_id "ENSRNOG00000021184"; transcript_id "ENSRNOG00000021184_tx_19"; exon_id "1_213898308_213898440_-"; exonnum "12"; txlen "3565";
1	ENSEMBL114_rn	exon	213898308	213898440	0.108100920065845	-	.	gene_id "ENSRNOG00000021184"; transcript_id "ENSRNOG00000021184_tx_20"; exon_id "1_213898308_213898440_-"; exonnum "13"; txlen "4021";
1	ENSEMBL114_rn	exon	213898308	213898440	0.00989958314672933	-	.	gene_id "ENSRNOG00000021184"; transcript_id "ENSRNOG00000021184_tx_21"; exon_id "1_213898308_213898440_-"; exonnum "13"; txlen "4036";
1	ENSEMBL114_rn	exon	213898308	213898440	35.888378820816	-	.	gene_id "ENSRNOG00000021184"; transcript_id "ENSRNOG00000021184_tx_5"; exon_id "1_213898308_213898440_-"; exonnum "12"; txlen "3734";
1	ENSEMBL114_rn	exon	213898308	213898440	28.5888446470039	-	.	gene_id "ENSRNOG00000021184"; transcript_id "ENSRNOG00000021184_tx_6"; exon_id "1_213898308_213898440_-"; exonnum "12"; txlen "3572";
1	ENSEMBL114_rn	exon	213898308	213898440	28.2013385084072	-	.	gene_id "ENSRNOG00000021184"; transcript_id "ENSRNOG00000021184_tx_7"; exon_id "1_213898308_213898440_-"; exonnum "12"; txlen "3761";
1	ENSEMBL114_rn	exon	213898308	213898440	25.9976239207435	-	.	gene_id "ENSRNOG00000021184"; transcript_id "ENSRNOG00000021184_tx_9"; exon_id "1_213898308_213898440_-"; exonnum "12"; txlen "3599";
1	ensembl	exon	213899312	213899424	0	-	.	gene_id "ENSRNOG00000021184"; gene_version "9"; transcript_id "ENSRNOT00000091990"; transcript_version "3"; exon_number "8"; gene_name "Mark2"; gene_source "ensembl"; gene_biotype "protein_coding"; transcript_name "Mark2-202"; transcript_source "ensembl"; transcript_biotype "protein_coding"; exon_id "ENSRNOE00000206788"; exon_version "1";
1	ensembl	CDS	213899312	213899424	0	-	2	gene_id "ENSRNOG00000021184"; gene_version "9"; transcript_id "ENSRNOT00000091990"; transcript_version "3"; exon_number "8"; gene_name "Mark2"; gene_source "ensembl"; gene_biotype "protein_coding"; transcript_name "Mark2-202"; transcript_source "ensembl"; transcript_biotype "protein_coding"; protein_id "ENSRNOP00000073980"; protein_version "3";
1	ensembl	exon	213899312	213899424	0	-	.	gene_id "ENSRNOG00000021184"; gene_version "9"; transcript_id "ENSRNOT00000100625"; transcript_version "2"; exon_number "11"; gene_name "Mark2"; gene_source "ensembl"; gene_biotype "protein_coding"; transcript_name "Mark2-204"; transcript_source "ensembl"; transcript_biotype "protein_coding"; exon_id "ENSRNOE00000206788"; exon_version "1";
1	ensembl	CDS	213899312	213899424	0	-	2	gene_id "ENSRNOG00000021184"; gene_version "9"; transcript_id "ENSRNOT00000100625"; transcript_version "2"; exon_number "11"; gene_name "Mark2"; gene_source "ensembl"; gene_biotype "protein_coding"; transcript_name "Mark2-204"; transcript_source "ensembl"; transcript_biotype "protein_coding"; protein_id "ENSRNOP00000076876"; protein_version "1";
1	ensembl	exon	213899312	213899424	0	-	.	gene_id "ENSRNOG00000021184"; gene_version "9"; transcript_id "ENSRNOT00000110931"; transcript_version "2"; exon_number "11"; gene_name "Mark2"; gene_source "ensembl"; gene_biotype "protein_coding"; transcript_name "Mark2-206"; transcript_source "ensembl"; transcript_biotype "protein_coding"; exon_id "ENSRNOE00000206788"; exon_version "1";
1	ensembl	CDS	213899312	213899424	0	-	2	gene_id "ENSRNOG00000021184"; gene_version "9"; transcript_id "ENSRNOT00000110931"; transcript_version "2"; exon_number "11"; gene_name "Mark2"; gene_source "ensembl"; gene_biotype "protein_coding"; transcript_name "Mark2-206"; transcript_source "ensembl"; transcript_biotype "protein_coding"; protein_id "ENSRNOP00000081955"; protein_version "2";
1	ensembl	exon	213899312	213899424	0	-	.	gene_id "ENSRNOG00000021184"; gene_version "9"; transcript_id "ENSRNOT00000125939"; transcript_version "1"; exon_number "10"; gene_name "Mark2"; gene_source "ensembl"; gene_biotype "protein_coding"; transcript_name "Mark2-208"; transcript_source "ensembl"; transcript_biotype "protein_coding"; exon_id "ENSRNOE00000206788"; exon_version "1";
1	ensembl	CDS	213899312	213899424	0	-	2	gene_id "ENSRNOG00000021184"; gene_version "9"; transcript_id "ENSRNOT00000125939"; transcript_version "1"; exon_number "10"; gene_name "Mark2"; gene_source "ensembl"; gene_biotype "protein_coding"; transcript_name "Mark2-208"; transcript_source "ensembl"; transcript_biotype "protein_coding"; protein_id "ENSRNOP00000103838"; protein_version "1";
1	ensembl	exon	213899312	213899424	0	-	.	gene_id "ENSRNOG00000021184"; gene_version "9"; transcript_id "ENSRNOT00000028763"; transcript_version "8"; exon_number "11"; gene_name "Mark2"; gene_source "ensembl"; gene_biotype "protein_coding"; transcript_name "Mark2-201"; transcript_source "ensembl"; transcript_biotype "protein_coding"; exon_id "ENSRNOE00000206788"; exon_version "1";
1	ensembl	CDS	213899312	213899424	0	-	2	gene_id "ENSRNOG00000021184"; gene_version "9"; transcript_id "ENSRNOT00000028763"; transcript_version "8"; exon_number "11"; gene_name "Mark2"; gene_source "ensembl"; gene_biotype "protein_coding"; transcript_name "Mark2-201"; transcript_source "ensembl"; transcript_biotype "protein_coding"; protein_id "ENSRNOP00000028763"; protein_version "7";
1	ensembl	exon	213899312	213899424	0	-	.	gene_id "ENSRNOG00000021184"; gene_version "9"; transcript_id "ENSRNOT00000111902"; transcript_version "2"; exon_number "11"; gene_name "Mark2"; gene_source "ensembl"; gene_biotype "protein_coding"; transcript_name "Mark2-207"; transcript_source "ensembl"; transcript_biotype "protein_coding"; exon_id "ENSRNOE00000206788"; exon_version "1";
1	ensembl	CDS	213899312	213899424	0	-	2	gene_id "ENSRNOG00000021184"; gene_version "9"; transcript_id "ENSRNOT00000111902"; transcript_version "2"; exon_number "11"; gene_name "Mark2"; gene_source "ensembl"; gene_biotype "protein_coding"; transcript_name "Mark2-207"; transcript_source "ensembl"; transcript_biotype "protein_coding"; protein_id "ENSRNOP00000091631"; protein_version "2";
1	ensembl	exon	213899312	213899424	0	-	.	gene_id "ENSRNOG00000021184"; gene_version "9"; transcript_id "ENSRNOT00000094288"; transcript_version "2"; exon_number "11"; gene_name "Mark2"; gene_source "ensembl"; gene_biotype "protein_coding"; transcript_name "Mark2-203"; transcript_source "ensembl"; transcript_biotype "protein_coding"; exon_id "ENSRNOE00000206788"; exon_version "1";
1	ensembl	CDS	213899312	213899424	0	-	2	gene_id "ENSRNOG00000021184"; gene_version "9"; transcript_id "ENSRNOT00000094288"; transcript_version "2"; exon_number "11"; gene_name "Mark2"; gene_source "ensembl"; gene_biotype "protein_coding"; transcript_name "Mark2-203"; transcript_source "ensembl"; transcript_biotype "protein_coding"; protein_id "ENSRNOP00000092104"; protein_version "2";
1	ensembl	exon	213899312	213899424	0	-	.	gene_id "ENSRNOG00000021184"; gene_version "9"; transcript_id "ENSRNOT00000102315"; transcript_version "2"; exon_number "11"; gene_name "Mark2"; gene_source "ensembl"; gene_biotype "protein_coding"; transcript_name "Mark2-205"; transcript_source "ensembl"; transcript_biotype "protein_coding"; exon_id "ENSRNOE00000206788"; exon_version "1"; tag "Ensembl_canonical";
1	ensembl	CDS	213899312	213899424	0	-	2	gene_id "ENSRNOG00000021184"; gene_version "9"; transcript_id "ENSRNOT00000102315"; transcript_version "2"; exon_number "11"; gene_name "Mark2"; gene_source "ensembl"; gene_biotype "protein_coding"; transcript_name "Mark2-205"; transcript_source "ensembl"; transcript_biotype "protein_coding"; protein_id "ENSRNOP00000077495"; protein_version "1"; tag "Ensembl_canonical";
1	ensembl	exon	213899312	213899424	0	-	.	gene_id "ENSRNOG00000021184"; gene_version "9"; transcript_id "ENSRNOT00000161587"; transcript_version "1"; exon_number "11"; gene_name "Mark2"; gene_source "ensembl"; gene_biotype "protein_coding"; transcript_name "Mark2-209"; transcript_source "ensembl"; transcript_biotype "protein_coding"; exon_id "ENSRNOE00000206788"; exon_version "1";
1	ensembl	CDS	213899312	213899424	0	-	2	gene_id "ENSRNOG00000021184"; gene_version "9"; transcript_id "ENSRNOT00000161587"; transcript_version "1"; exon_number "11"; gene_name "Mark2"; gene_source "ensembl"; gene_biotype "protein_coding"; transcript_name "Mark2-209"; transcript_source "ensembl"; transcript_biotype "protein_coding"; protein_id "ENSRNOP00000112253"; protein_version "1";
1	ENSEMBL114_rn	exon	213899312	213899424	21.3300714044248	-	.	gene_id "ENSRNOG00000021184"; transcript_id "ENSRNOG00000021184_tx_11"; exon_id "1_213899312_213899424_-"; exonnum "11"; txlen "3370";
1	ENSEMBL114_rn	exon	213899312	213899424	20.8278624181875	-	.	gene_id "ENSRNOG00000021184"; transcript_id "ENSRNOG00000021184_tx_12"; exon_id "1_213899312_213899424_-"; exonnum "11"; txlen "3208";
1	ENSEMBL114_rn	exon	213899312	213899424	19.9595365440555	-	.	gene_id "ENSRNOG00000021184"; transcript_id "ENSRNOG00000021184_tx_13"; exon_id "1_213899312_213899424_-"; exonnum "11"; txlen "3397";
1	ENSEMBL114_rn	exon	213899312	213899424	19.4573275578182	-	.	gene_id "ENSRNOG00000021184"; transcript_id "ENSRNOG00000021184_tx_14"; exon_id "1_213899312_213899424_-"; exonnum "11"; txlen "3235";
1	ENSEMBL114_rn	exon	213899312	213899424	6.74819196271907	-	.	gene_id "ENSRNOG00000021184"; transcript_id "ENSRNOG00000021184_tx_15"; exon_id "1_213899312_213899424_-"; exonnum "11"; txlen "3325";
1	ENSEMBL114_rn	exon	213899312	213899424	6.24598297648171	-	.	gene_id "ENSRNOG00000021184"; transcript_id "ENSRNOG00000021184_tx_16"; exon_id "1_213899312_213899424_-"; exonnum "11"; txlen "3163";
1	ENSEMBL114_rn	exon	213899312	213899424	4.53330672303036	-	.	gene_id "ENSRNOG00000021184"; transcript_id "ENSRNOG00000021184_tx_19"; exon_id "1_213899312_213899424_-"; exonnum "11"; txlen "3565";
1	ENSEMBL114_rn	exon	213899312	213899424	0.108100920065845	-	.	gene_id "ENSRNOG00000021184"; transcript_id "ENSRNOG00000021184_tx_20"; exon_id "1_213899312_213899424_-"; exonnum "12"; txlen "4021";
1	ENSEMBL114_rn	exon	213899312	213899424	0.00989958314672933	-	.	gene_id "ENSRNOG00000021184"; transcript_id "ENSRNOG00000021184_tx_21"; exon_id "1_213899312_213899424_-"; exonnum "12"; txlen "4036";
1	ENSEMBL114_rn	exon	213899312	213899424	35.888378820816	-	.	gene_id "ENSRNOG00000021184"; transcript_id "ENSRNOG00000021184_tx_5"; exon_id "1_213899312_213899424_-"; exonnum "11"; txlen "3734";
1	ENSEMBL114_rn	exon	213899312	213899424	28.5888446470039	-	.	gene_id "ENSRNOG00000021184"; transcript_id "ENSRNOG00000021184_tx_6"; exon_id "1_213899312_213899424_-"; exonnum "11"; txlen "3572";
1	ENSEMBL114_rn	exon	213899312	213899424	28.2013385084072	-	.	gene_id "ENSRNOG00000021184"; transcript_id "ENSRNOG00000021184_tx_7"; exon_id "1_213899312_213899424_-"; exonnum "11"; txlen "3761";
1	ENSEMBL114_rn	exon	213899312	213899424	25.9976239207435	-	.	gene_id "ENSRNOG00000021184"; transcript_id "ENSRNOG00000021184_tx_9"; exon_id "1_213899312_213899424_-"; exonnum "11"; txlen "3599";
1	ensembl	exon	213899509	213899608	0	-	.	gene_id "ENSRNOG00000021184"; gene_version "9"; transcript_id "ENSRNOT00000091990"; transcript_version "3"; exon_number "7"; gene_name "Mark2"; gene_source "ensembl"; gene_biotype "protein_coding"; transcript_name "Mark2-202"; transcript_source "ensembl"; transcript_biotype "protein_coding"; exon_id "ENSRNOE00000206787"; exon_version "1";
1	ensembl	CDS	213899509	213899608	0	-	0	gene_id "ENSRNOG00000021184"; gene_version "9"; transcript_id "ENSRNOT00000091990"; transcript_version "3"; exon_number "7"; gene_name "Mark2"; gene_source "ensembl"; gene_biotype "protein_coding"; transcript_name "Mark2-202"; transcript_source "ensembl"; transcript_biotype "protein_coding"; protein_id "ENSRNOP00000073980"; protein_version "3";
1	ensembl	exon	213899509	213899608	0	-	.	gene_id "ENSRNOG00000021184"; gene_version "9"; transcript_id "ENSRNOT00000100625"; transcript_version "2"; exon_number "10"; gene_name "Mark2"; gene_source "ensembl"; gene_biotype "protein_coding"; transcript_name "Mark2-204"; transcript_source "ensembl"; transcript_biotype "protein_coding"; exon_id "ENSRNOE00000206787"; exon_version "1";
1	ensembl	CDS	213899509	213899608	0	-	0	gene_id "ENSRNOG00000021184"; gene_version "9"; transcript_id "ENSRNOT00000100625"; transcript_version "2"; exon_number "10"; gene_name "Mark2"; gene_source "ensembl"; gene_biotype "protein_coding"; transcript_name "Mark2-204"; transcript_source "ensembl"; transcript_biotype "protein_coding"; protein_id "ENSRNOP00000076876"; protein_version "1";
1	ensembl	exon	213899509	213899608	0	-	.	gene_id "ENSRNOG00000021184"; gene_version "9"; transcript_id "ENSRNOT00000110931"; transcript_version "2"; exon_number "10"; gene_name "Mark2"; gene_source "ensembl"; gene_biotype "protein_coding"; transcript_name "Mark2-206"; transcript_source "ensembl"; transcript_biotype "protein_coding"; exon_id "ENSRNOE00000206787"; exon_version "1";
1	ensembl	CDS	213899509	213899608	0	-	0	gene_id "ENSRNOG00000021184"; gene_version "9"; transcript_id "ENSRNOT00000110931"; transcript_version "2"; exon_number "10"; gene_name "Mark2"; gene_source "ensembl"; gene_biotype "protein_coding"; transcript_name "Mark2-206"; transcript_source "ensembl"; transcript_biotype "protein_coding"; protein_id "ENSRNOP00000081955"; protein_version "2";
1	ensembl	exon	213899509	213899608	0	-	.	gene_id "ENSRNOG00000021184"; gene_version "9"; transcript_id "ENSRNOT00000125939"; transcript_version "1"; exon_number "9"; gene_name "Mark2"; gene_source "ensembl"; gene_biotype "protein_coding"; transcript_name "Mark2-208"; transcript_source "ensembl"; transcript_biotype "protein_coding"; exon_id "ENSRNOE00000206787"; exon_version "1";
1	ensembl	CDS	213899509	213899608	0	-	0	gene_id "ENSRNOG00000021184"; gene_version "9"; transcript_id "ENSRNOT00000125939"; transcript_version "1"; exon_number "9"; gene_name "Mark2"; gene_source "ensembl"; gene_biotype "protein_coding"; transcript_name "Mark2-208"; transcript_source "ensembl"; transcript_biotype "protein_coding"; protein_id "ENSRNOP00000103838"; protein_version "1";
1	ensembl	exon	213899509	213899608	0	-	.	gene_id "ENSRNOG00000021184"; gene_version "9"; transcript_id "ENSRNOT00000028763"; transcript_version "8"; exon_number "10"; gene_name "Mark2"; gene_source "ensembl"; gene_biotype "protein_coding"; transcript_name "Mark2-201"; transcript_source "ensembl"; transcript_biotype "protein_coding"; exon_id "ENSRNOE00000206787"; exon_version "1";
1	ensembl	CDS	213899509	213899608	0	-	0	gene_id "ENSRNOG00000021184"; gene_version "9"; transcript_id "ENSRNOT00000028763"; transcript_version "8"; exon_number "10"; gene_name "Mark2"; gene_source "ensembl"; gene_biotype "protein_coding"; transcript_name "Mark2-201"; transcript_source "ensembl"; transcript_biotype "protein_coding"; protein_id "ENSRNOP00000028763"; protein_version "7";
1	ensembl	exon	213899509	213899608	0	-	.	gene_id "ENSRNOG00000021184"; gene_version "9"; transcript_id "ENSRNOT00000111902"; transcript_version "2"; exon_number "10"; gene_name "Mark2"; gene_source "ensembl"; gene_biotype "protein_coding"; transcript_name "Mark2-207"; transcript_source "ensembl"; transcript_biotype "protein_coding"; exon_id "ENSRNOE00000206787"; exon_version "1";
1	ensembl	CDS	213899509	213899608	0	-	0	gene_id "ENSRNOG00000021184"; gene_version "9"; transcript_id "ENSRNOT00000111902"; transcript_version "2"; exon_number "10"; gene_name "Mark2"; gene_source "ensembl"; gene_biotype "protein_coding"; transcript_name "Mark2-207"; transcript_source "ensembl"; transcript_biotype "protein_coding"; protein_id "ENSRNOP00000091631"; protein_version "2";
1	ensembl	exon	213899509	213899608	0	-	.	gene_id "ENSRNOG00000021184"; gene_version "9"; transcript_id "ENSRNOT00000094288"; transcript_version "2"; exon_number "10"; gene_name "Mark2"; gene_source "ensembl"; gene_biotype "protein_coding"; transcript_name "Mark2-203"; transcript_source "ensembl"; transcript_biotype "protein_coding"; exon_id "ENSRNOE00000206787"; exon_version "1";
1	ensembl	CDS	213899509	213899608	0	-	0	gene_id "ENSRNOG00000021184"; gene_version "9"; transcript_id "ENSRNOT00000094288"; transcript_version "2"; exon_number "10"; gene_name "Mark2"; gene_source "ensembl"; gene_biotype "protein_coding"; transcript_name "Mark2-203"; transcript_source "ensembl"; transcript_biotype "protein_coding"; protein_id "ENSRNOP00000092104"; protein_version "2";
1	ensembl	exon	213899509	213899608	0	-	.	gene_id "ENSRNOG00000021184"; gene_version "9"; transcript_id "ENSRNOT00000102315"; transcript_version "2"; exon_number "10"; gene_name "Mark2"; gene_source "ensembl"; gene_biotype "protein_coding"; transcript_name "Mark2-205"; transcript_source "ensembl"; transcript_biotype "protein_coding"; exon_id "ENSRNOE00000206787"; exon_version "1"; tag "Ensembl_canonical";
1	ensembl	CDS	213899509	213899608	0	-	0	gene_id "ENSRNOG00000021184"; gene_version "9"; transcript_id "ENSRNOT00000102315"; transcript_version "2"; exon_number "10"; gene_name "Mark2"; gene_source "ensembl"; gene_biotype "protein_coding"; transcript_name "Mark2-205"; transcript_source "ensembl"; transcript_biotype "protein_coding"; protein_id "ENSRNOP00000077495"; protein_version "1"; tag "Ensembl_canonical";
1	ensembl	exon	213899509	213899608	0	-	.	gene_id "ENSRNOG00000021184"; gene_version "9"; transcript_id "ENSRNOT00000161587"; transcript_version "1"; exon_number "10"; gene_name "Mark2"; gene_source "ensembl"; gene_biotype "protein_coding"; transcript_name "Mark2-209"; transcript_source "ensembl"; transcript_biotype "protein_coding"; exon_id "ENSRNOE00000206787"; exon_version "1";
1	ensembl	CDS	213899509	213899608	0	-	0	gene_id "ENSRNOG00000021184"; gene_version "9"; transcript_id "ENSRNOT00000161587"; transcript_version "1"; exon_number "10"; gene_name "Mark2"; gene_source "ensembl"; gene_biotype "protein_coding"; transcript_name "Mark2-209"; transcript_source "ensembl"; transcript_biotype "protein_coding"; protein_id "ENSRNOP00000112253"; protein_version "1";
1	ENSEMBL114_rn	exon	213899509	213899608	21.3300714044248	-	.	gene_id "ENSRNOG00000021184"; transcript_id "ENSRNOG00000021184_tx_11"; exon_id "1_213899509_213899608_-"; exonnum "10"; txlen "3370";
1	ENSEMBL114_rn	exon	213899509	213899608	20.8278624181875	-	.	gene_id "ENSRNOG00000021184"; transcript_id "ENSRNOG00000021184_tx_12"; exon_id "1_213899509_213899608_-"; exonnum "10"; txlen "3208";
1	ENSEMBL114_rn	exon	213899509	213899608	19.9595365440555	-	.	gene_id "ENSRNOG00000021184"; transcript_id "ENSRNOG00000021184_tx_13"; exon_id "1_213899509_213899608_-"; exonnum "10"; txlen "3397";
1	ENSEMBL114_rn	exon	213899509	213899608	19.4573275578182	-	.	gene_id "ENSRNOG00000021184"; transcript_id "ENSRNOG00000021184_tx_14"; exon_id "1_213899509_213899608_-"; exonnum "10"; txlen "3235";
1	ENSEMBL114_rn	exon	213899509	213899608	6.74819196271907	-	.	gene_id "ENSRNOG00000021184"; transcript_id "ENSRNOG00000021184_tx_15"; exon_id "1_213899509_213899608_-"; exonnum "10"; txlen "3325";
1	ENSEMBL114_rn	exon	213899509	213899608	6.24598297648171	-	.	gene_id "ENSRNOG00000021184"; transcript_id "ENSRNOG00000021184_tx_16"; exon_id "1_213899509_213899608_-"; exonnum "10"; txlen "3163";
1	ENSEMBL114_rn	exon	213899509	213899608	4.53330672303036	-	.	gene_id "ENSRNOG00000021184"; transcript_id "ENSRNOG00000021184_tx_19"; exon_id "1_213899509_213899608_-"; exonnum "10"; txlen "3565";
1	ENSEMBL114_rn	exon	213899509	213899608	0.108100920065845	-	.	gene_id "ENSRNOG00000021184"; transcript_id "ENSRNOG00000021184_tx_20"; exon_id "1_213899509_213899608_-"; exonnum "11"; txlen "4021";
1	ENSEMBL114_rn	exon	213899509	213899608	0.00989958314672933	-	.	gene_id "ENSRNOG00000021184"; transcript_id "ENSRNOG00000021184_tx_21"; exon_id "1_213899509_213899608_-"; exonnum "11"; txlen "4036";
1	ENSEMBL114_rn	exon	213899509	213899608	35.888378820816	-	.	gene_id "ENSRNOG00000021184"; transcript_id "ENSRNOG00000021184_tx_5"; exon_id "1_213899509_213899608_-"; exonnum "10"; txlen "3734";
1	ENSEMBL114_rn	exon	213899509	213899608	28.5888446470039	-	.	gene_id "ENSRNOG00000021184"; transcript_id "ENSRNOG00000021184_tx_6"; exon_id "1_213899509_213899608_-"; exonnum "10"; txlen "3572";
1	ENSEMBL114_rn	exon	213899509	213899608	28.2013385084072	-	.	gene_id "ENSRNOG00000021184"; transcript_id "ENSRNOG00000021184_tx_7"; exon_id "1_213899509_213899608_-"; exonnum "10"; txlen "3761";
1	ENSEMBL114_rn	exon	213899509	213899608	25.9976239207435	-	.	gene_id "ENSRNOG00000021184"; transcript_id "ENSRNOG00000021184_tx_9"; exon_id "1_213899509_213899608_-"; exonnum "10"; txlen "3599";
1	ensembl	exon	213899718	213899837	0	-	.	gene_id "ENSRNOG00000021184"; gene_version "9"; transcript_id "ENSRNOT00000091990"; transcript_version "3"; exon_number "6"; gene_name "Mark2"; gene_source "ensembl"; gene_biotype "protein_coding"; transcript_name "Mark2-202"; transcript_source "ensembl"; transcript_biotype "protein_coding"; exon_id "ENSRNOE00000206786"; exon_version "1";
1	ensembl	CDS	213899718	213899837	0	-	0	gene_id "ENSRNOG00000021184"; gene_version "9"; transcript_id "ENSRNOT00000091990"; transcript_version "3"; exon_number "6"; gene_name "Mark2"; gene_source "ensembl"; gene_biotype "protein_coding"; transcript_name "Mark2-202"; transcript_source "ensembl"; transcript_biotype "protein_coding"; protein_id "ENSRNOP00000073980"; protein_version "3";
1	ensembl	exon	213899718	213899837	0	-	.	gene_id "ENSRNOG00000021184"; gene_version "9"; transcript_id "ENSRNOT00000100625"; transcript_version "2"; exon_number "9"; gene_name "Mark2"; gene_source "ensembl"; gene_biotype "protein_coding"; transcript_name "Mark2-204"; transcript_source "ensembl"; transcript_biotype "protein_coding"; exon_id "ENSRNOE00000206786"; exon_version "1";
1	ensembl	CDS	213899718	213899837	0	-	0	gene_id "ENSRNOG00000021184"; gene_version "9"; transcript_id "ENSRNOT00000100625"; transcript_version "2"; exon_number "9"; gene_name "Mark2"; gene_source "ensembl"; gene_biotype "protein_coding"; transcript_name "Mark2-204"; transcript_source "ensembl"; transcript_biotype "protein_coding"; protein_id "ENSRNOP00000076876"; protein_version "1";
1	ensembl	exon	213899718	213899837	0	-	.	gene_id "ENSRNOG00000021184"; gene_version "9"; transcript_id "ENSRNOT00000110931"; transcript_version "2"; exon_number "9"; gene_name "Mark2"; gene_source "ensembl"; gene_biotype "protein_coding"; transcript_name "Mark2-206"; transcript_source "ensembl"; transcript_biotype "protein_coding"; exon_id "ENSRNOE00000206786"; exon_version "1";
1	ensembl	CDS	213899718	213899837	0	-	0	gene_id "ENSRNOG00000021184"; gene_version "9"; transcript_id "ENSRNOT00000110931"; transcript_version "2"; exon_number "9"; gene_name "Mark2"; gene_source "ensembl"; gene_biotype "protein_coding"; transcript_name "Mark2-206"; transcript_source "ensembl"; transcript_biotype "protein_coding"; protein_id "ENSRNOP00000081955"; protein_version "2";
1	ensembl	exon	213899718	213899837	0	-	.	gene_id "ENSRNOG00000021184"; gene_version "9"; transcript_id "ENSRNOT00000028763"; transcript_version "8"; exon_number "9"; gene_name "Mark2"; gene_source "ensembl"; gene_biotype "protein_coding"; transcript_name "Mark2-201"; transcript_source "ensembl"; transcript_biotype "protein_coding"; exon_id "ENSRNOE00000206786"; exon_version "1";
1	ensembl	CDS	213899718	213899837	0	-	0	gene_id "ENSRNOG00000021184"; gene_version "9"; transcript_id "ENSRNOT00000028763"; transcript_version "8"; exon_number "9"; gene_name "Mark2"; gene_source "ensembl"; gene_biotype "protein_coding"; transcript_name "Mark2-201"; transcript_source "ensembl"; transcript_biotype "protein_coding"; protein_id "ENSRNOP00000028763"; protein_version "7";
1	ensembl	exon	213899718	213899837	0	-	.	gene_id "ENSRNOG00000021184"; gene_version "9"; transcript_id "ENSRNOT00000111902"; transcript_version "2"; exon_number "9"; gene_name "Mark2"; gene_source "ensembl"; gene_biotype "protein_coding"; transcript_name "Mark2-207"; transcript_source "ensembl"; transcript_biotype "protein_coding"; exon_id "ENSRNOE00000206786"; exon_version "1";
1	ensembl	CDS	213899718	213899837	0	-	0	gene_id "ENSRNOG00000021184"; gene_version "9"; transcript_id "ENSRNOT00000111902"; transcript_version "2"; exon_number "9"; gene_name "Mark2"; gene_source "ensembl"; gene_biotype "protein_coding"; transcript_name "Mark2-207"; transcript_source "ensembl"; transcript_biotype "protein_coding"; protein_id "ENSRNOP00000091631"; protein_version "2";
1	ensembl	exon	213899718	213899837	0	-	.	gene_id "ENSRNOG00000021184"; gene_version "9"; transcript_id "ENSRNOT00000094288"; transcript_version "2"; exon_number "9"; gene_name "Mark2"; gene_source "ensembl"; gene_biotype "protein_coding"; transcript_name "Mark2-203"; transcript_source "ensembl"; transcript_biotype "protein_coding"; exon_id "ENSRNOE00000206786"; exon_version "1";
1	ensembl	CDS	213899718	213899837	0	-	0	gene_id "ENSRNOG00000021184"; gene_version "9"; transcript_id "ENSRNOT00000094288"; transcript_version "2"; exon_number "9"; gene_name "Mark2"; gene_source "ensembl"; gene_biotype "protein_coding"; transcript_name "Mark2-203"; transcript_source "ensembl"; transcript_biotype "protein_coding"; protein_id "ENSRNOP00000092104"; protein_version "2";
1	ensembl	exon	213899718	213899837	0	-	.	gene_id "ENSRNOG00000021184"; gene_version "9"; transcript_id "ENSRNOT00000102315"; transcript_version "2"; exon_number "9"; gene_name "Mark2"; gene_source "ensembl"; gene_biotype "protein_coding"; transcript_name "Mark2-205"; transcript_source "ensembl"; transcript_biotype "protein_coding"; exon_id "ENSRNOE00000206786"; exon_version "1"; tag "Ensembl_canonical";
1	ensembl	CDS	213899718	213899837	0	-	0	gene_id "ENSRNOG00000021184"; gene_version "9"; transcript_id "ENSRNOT00000102315"; transcript_version "2"; exon_number "9"; gene_name "Mark2"; gene_source "ensembl"; gene_biotype "protein_coding"; transcript_name "Mark2-205"; transcript_source "ensembl"; transcript_biotype "protein_coding"; protein_id "ENSRNOP00000077495"; protein_version "1"; tag "Ensembl_canonical";
1	ensembl	exon	213899718	213899837	0	-	.	gene_id "ENSRNOG00000021184"; gene_version "9"; transcript_id "ENSRNOT00000161587"; transcript_version "1"; exon_number "9"; gene_name "Mark2"; gene_source "ensembl"; gene_biotype "protein_coding"; transcript_name "Mark2-209"; transcript_source "ensembl"; transcript_biotype "protein_coding"; exon_id "ENSRNOE00000206786"; exon_version "1";
1	ensembl	CDS	213899718	213899837	0	-	0	gene_id "ENSRNOG00000021184"; gene_version "9"; transcript_id "ENSRNOT00000161587"; transcript_version "1"; exon_number "9"; gene_name "Mark2"; gene_source "ensembl"; gene_biotype "protein_coding"; transcript_name "Mark2-209"; transcript_source "ensembl"; transcript_biotype "protein_coding"; protein_id "ENSRNOP00000112253"; protein_version "1";
1	ENSEMBL114_rn	exon	213899718	213899837	21.3300714044248	-	.	gene_id "ENSRNOG00000021184"; transcript_id "ENSRNOG00000021184_tx_11"; exon_id "1_213899718_213899837_-"; exonnum "9"; txlen "3370";
1	ENSEMBL114_rn	exon	213899718	213899837	20.8278624181875	-	.	gene_id "ENSRNOG00000021184"; transcript_id "ENSRNOG00000021184_tx_12"; exon_id "1_213899718_213899837_-"; exonnum "9"; txlen "3208";
1	ENSEMBL114_rn	exon	213899718	213899837	19.9595365440555	-	.	gene_id "ENSRNOG00000021184"; transcript_id "ENSRNOG00000021184_tx_13"; exon_id "1_213899718_213899837_-"; exonnum "9"; txlen "3397";
1	ENSEMBL114_rn	exon	213899718	213899837	19.4573275578182	-	.	gene_id "ENSRNOG00000021184"; transcript_id "ENSRNOG00000021184_tx_14"; exon_id "1_213899718_213899837_-"; exonnum "9"; txlen "3235";
1	ENSEMBL114_rn	exon	213899718	213899837	6.74819196271907	-	.	gene_id "ENSRNOG00000021184"; transcript_id "ENSRNOG00000021184_tx_15"; exon_id "1_213899718_213899837_-"; exonnum "9"; txlen "3325";
1	ENSEMBL114_rn	exon	213899718	213899837	6.24598297648171	-	.	gene_id "ENSRNOG00000021184"; transcript_id "ENSRNOG00000021184_tx_16"; exon_id "1_213899718_213899837_-"; exonnum "9"; txlen "3163";
1	ENSEMBL114_rn	exon	213899718	213899837	4.53330672303036	-	.	gene_id "ENSRNOG00000021184"; transcript_id "ENSRNOG00000021184_tx_19"; exon_id "1_213899718_213899837_-"; exonnum "9"; txlen "3565";
1	ENSEMBL114_rn	exon	213899718	213899837	0.108100920065845	-	.	gene_id "ENSRNOG00000021184"; transcript_id "ENSRNOG00000021184_tx_20"; exon_id "1_213899718_213899837_-"; exonnum "10"; txlen "4021";
1	ENSEMBL114_rn	exon	213899718	213899837	0.00989958314672933	-	.	gene_id "ENSRNOG00000021184"; transcript_id "ENSRNOG00000021184_tx_21"; exon_id "1_213899718_213899837_-"; exonnum "10"; txlen "4036";
1	ENSEMBL114_rn	exon	213899718	213899837	35.888378820816	-	.	gene_id "ENSRNOG00000021184"; transcript_id "ENSRNOG00000021184_tx_5"; exon_id "1_213899718_213899837_-"; exonnum "9"; txlen "3734";
1	ENSEMBL114_rn	exon	213899718	213899837	28.5888446470039	-	.	gene_id "ENSRNOG00000021184"; transcript_id "ENSRNOG00000021184_tx_6"; exon_id "1_213899718_213899837_-"; exonnum "9"; txlen "3572";
1	ENSEMBL114_rn	exon	213899718	213899837	28.2013385084072	-	.	gene_id "ENSRNOG00000021184"; transcript_id "ENSRNOG00000021184_tx_7"; exon_id "1_213899718_213899837_-"; exonnum "9"; txlen "3761";
1	ENSEMBL114_rn	exon	213899718	213899837	25.9976239207435	-	.	gene_id "ENSRNOG00000021184"; transcript_id "ENSRNOG00000021184_tx_9"; exon_id "1_213899718_213899837_-"; exonnum "9"; txlen "3599";
1	ensembl	exon	213900454	213900690	0	-	.	gene_id "ENSRNOG00000021184"; gene_version "9"; transcript_id "ENSRNOT00000091990"; transcript_version "3"; exon_number "5"; gene_name "Mark2"; gene_source "ensembl"; gene_biotype "protein_coding"; transcript_name "Mark2-202"; transcript_source "ensembl"; transcript_biotype "protein_coding"; exon_id "ENSRNOE00000471686"; exon_version "1";
1	ensembl	CDS	213900454	213900690	0	-	0	gene_id "ENSRNOG00000021184"; gene_version "9"; transcript_id "ENSRNOT00000091990"; transcript_version "3"; exon_number "5"; gene_name "Mark2"; gene_source "ensembl"; gene_biotype "protein_coding"; transcript_name "Mark2-202"; transcript_source "ensembl"; transcript_biotype "protein_coding"; protein_id "ENSRNOP00000073980"; protein_version "3";
1	ensembl	exon	213900454	213900690	0	-	.	gene_id "ENSRNOG00000021184"; gene_version "9"; transcript_id "ENSRNOT00000100625"; transcript_version "2"; exon_number "8"; gene_name "Mark2"; gene_source "ensembl"; gene_biotype "protein_coding"; transcript_name "Mark2-204"; transcript_source "ensembl"; transcript_biotype "protein_coding"; exon_id "ENSRNOE00000471686"; exon_version "1";
1	ensembl	CDS	213900454	213900690	0	-	0	gene_id "ENSRNOG00000021184"; gene_version "9"; transcript_id "ENSRNOT00000100625"; transcript_version "2"; exon_number "8"; gene_name "Mark2"; gene_source "ensembl"; gene_biotype "protein_coding"; transcript_name "Mark2-204"; transcript_source "ensembl"; transcript_biotype "protein_coding"; protein_id "ENSRNOP00000076876"; protein_version "1";
1	ensembl	exon	213900454	213900690	0	-	.	gene_id "ENSRNOG00000021184"; gene_version "9"; transcript_id "ENSRNOT00000110931"; transcript_version "2"; exon_number "8"; gene_name "Mark2"; gene_source "ensembl"; gene_biotype "protein_coding"; transcript_name "Mark2-206"; transcript_source "ensembl"; transcript_biotype "protein_coding"; exon_id "ENSRNOE00000471686"; exon_version "1";
1	ensembl	CDS	213900454	213900690	0	-	0	gene_id "ENSRNOG00000021184"; gene_version "9"; transcript_id "ENSRNOT00000110931"; transcript_version "2"; exon_number "8"; gene_name "Mark2"; gene_source "ensembl"; gene_biotype "protein_coding"; transcript_name "Mark2-206"; transcript_source "ensembl"; transcript_biotype "protein_coding"; protein_id "ENSRNOP00000081955"; protein_version "2";
1	ensembl	exon	213900454	213900690	0	-	.	gene_id "ENSRNOG00000021184"; gene_version "9"; transcript_id "ENSRNOT00000125939"; transcript_version "1"; exon_number "8"; gene_name "Mark2"; gene_source "ensembl"; gene_biotype "protein_coding"; transcript_name "Mark2-208"; transcript_source "ensembl"; transcript_biotype "protein_coding"; exon_id "ENSRNOE00000471686"; exon_version "1";
1	ensembl	CDS	213900454	213900690	0	-	0	gene_id "ENSRNOG00000021184"; gene_version "9"; transcript_id "ENSRNOT00000125939"; transcript_version "1"; exon_number "8"; gene_name "Mark2"; gene_source "ensembl"; gene_biotype "protein_coding"; transcript_name "Mark2-208"; transcript_source "ensembl"; transcript_biotype "protein_coding"; protein_id "ENSRNOP00000103838"; protein_version "1";
1	ensembl	exon	213900454	213900690	0	-	.	gene_id "ENSRNOG00000021184"; gene_version "9"; transcript_id "ENSRNOT00000028763"; transcript_version "8"; exon_number "8"; gene_name "Mark2"; gene_source "ensembl"; gene_biotype "protein_coding"; transcript_name "Mark2-201"; transcript_source "ensembl"; transcript_biotype "protein_coding"; exon_id "ENSRNOE00000471686"; exon_version "1";
1	ensembl	CDS	213900454	213900690	0	-	0	gene_id "ENSRNOG00000021184"; gene_version "9"; transcript_id "ENSRNOT00000028763"; transcript_version "8"; exon_number "8"; gene_name "Mark2"; gene_source "ensembl"; gene_biotype "protein_coding"; transcript_name "Mark2-201"; transcript_source "ensembl"; transcript_biotype "protein_coding"; protein_id "ENSRNOP00000028763"; protein_version "7";
1	ensembl	exon	213900454	213900690	0	-	.	gene_id "ENSRNOG00000021184"; gene_version "9"; transcript_id "ENSRNOT00000111902"; transcript_version "2"; exon_number "8"; gene_name "Mark2"; gene_source "ensembl"; gene_biotype "protein_coding"; transcript_name "Mark2-207"; transcript_source "ensembl"; transcript_biotype "protein_coding"; exon_id "ENSRNOE00000471686"; exon_version "1";
1	ensembl	CDS	213900454	213900690	0	-	0	gene_id "ENSRNOG00000021184"; gene_version "9"; transcript_id "ENSRNOT00000111902"; transcript_version "2"; exon_number "8"; gene_name "Mark2"; gene_source "ensembl"; gene_biotype "protein_coding"; transcript_name "Mark2-207"; transcript_source "ensembl"; transcript_biotype "protein_coding"; protein_id "ENSRNOP00000091631"; protein_version "2";
1	ensembl	exon	213900454	213900690	0	-	.	gene_id "ENSRNOG00000021184"; gene_version "9"; transcript_id "ENSRNOT00000094288"; transcript_version "2"; exon_number "8"; gene_name "Mark2"; gene_source "ensembl"; gene_biotype "protein_coding"; transcript_name "Mark2-203"; transcript_source "ensembl"; transcript_biotype "protein_coding"; exon_id "ENSRNOE00000471686"; exon_version "1";
1	ensembl	CDS	213900454	213900690	0	-	0	gene_id "ENSRNOG00000021184"; gene_version "9"; transcript_id "ENSRNOT00000094288"; transcript_version "2"; exon_number "8"; gene_name "Mark2"; gene_source "ensembl"; gene_biotype "protein_coding"; transcript_name "Mark2-203"; transcript_source "ensembl"; transcript_biotype "protein_coding"; protein_id "ENSRNOP00000092104"; protein_version "2";
1	ensembl	exon	213900454	213900690	0	-	.	gene_id "ENSRNOG00000021184"; gene_version "9"; transcript_id "ENSRNOT00000102315"; transcript_version "2"; exon_number "8"; gene_name "Mark2"; gene_source "ensembl"; gene_biotype "protein_coding"; transcript_name "Mark2-205"; transcript_source "ensembl"; transcript_biotype "protein_coding"; exon_id "ENSRNOE00000471686"; exon_version "1"; tag "Ensembl_canonical";
1	ensembl	CDS	213900454	213900690	0	-	0	gene_id "ENSRNOG00000021184"; gene_version "9"; transcript_id "ENSRNOT00000102315"; transcript_version "2"; exon_number "8"; gene_name "Mark2"; gene_source "ensembl"; gene_biotype "protein_coding"; transcript_name "Mark2-205"; transcript_source "ensembl"; transcript_biotype "protein_coding"; protein_id "ENSRNOP00000077495"; protein_version "1"; tag "Ensembl_canonical";
1	ensembl	exon	213900454	213900690	0	-	.	gene_id "ENSRNOG00000021184"; gene_version "9"; transcript_id "ENSRNOT00000161587"; transcript_version "1"; exon_number "8"; gene_name "Mark2"; gene_source "ensembl"; gene_biotype "protein_coding"; transcript_name "Mark2-209"; transcript_source "ensembl"; transcript_biotype "protein_coding"; exon_id "ENSRNOE00000471686"; exon_version "1";
1	ensembl	CDS	213900454	213900690	0	-	0	gene_id "ENSRNOG00000021184"; gene_version "9"; transcript_id "ENSRNOT00000161587"; transcript_version "1"; exon_number "8"; gene_name "Mark2"; gene_source "ensembl"; gene_biotype "protein_coding"; transcript_name "Mark2-209"; transcript_source "ensembl"; transcript_biotype "protein_coding"; protein_id "ENSRNOP00000112253"; protein_version "1";
1	ENSEMBL114_rn	exon	213900454	213900690	21.3300714044248	-	.	gene_id "ENSRNOG00000021184"; transcript_id "ENSRNOG00000021184_tx_11"; exon_id "1_213900454_213900690_-"; exonnum "8"; txlen "3370";
1	ENSEMBL114_rn	exon	213900454	213900690	20.8278624181875	-	.	gene_id "ENSRNOG00000021184"; transcript_id "ENSRNOG00000021184_tx_12"; exon_id "1_213900454_213900690_-"; exonnum "8"; txlen "3208";
1	ENSEMBL114_rn	exon	213900454	213900690	19.9595365440555	-	.	gene_id "ENSRNOG00000021184"; transcript_id "ENSRNOG00000021184_tx_13"; exon_id "1_213900454_213900690_-"; exonnum "8"; txlen "3397";
1	ENSEMBL114_rn	exon	213900454	213900690	19.4573275578182	-	.	gene_id "ENSRNOG00000021184"; transcript_id "ENSRNOG00000021184_tx_14"; exon_id "1_213900454_213900690_-"; exonnum "8"; txlen "3235";
1	ENSEMBL114_rn	exon	213900454	213900690	6.74819196271907	-	.	gene_id "ENSRNOG00000021184"; transcript_id "ENSRNOG00000021184_tx_15"; exon_id "1_213900454_213900690_-"; exonnum "8"; txlen "3325";
1	ENSEMBL114_rn	exon	213900454	213900690	6.24598297648171	-	.	gene_id "ENSRNOG00000021184"; transcript_id "ENSRNOG00000021184_tx_16"; exon_id "1_213900454_213900690_-"; exonnum "8"; txlen "3163";
1	ENSEMBL114_rn	exon	213900454	213900690	4.53330672303036	-	.	gene_id "ENSRNOG00000021184"; transcript_id "ENSRNOG00000021184_tx_19"; exon_id "1_213900454_213900690_-"; exonnum "8"; txlen "3565";
1	ENSEMBL114_rn	exon	213900454	213900690	0.108100920065845	-	.	gene_id "ENSRNOG00000021184"; transcript_id "ENSRNOG00000021184_tx_20"; exon_id "1_213900454_213900690_-"; exonnum "9"; txlen "4021";
1	ENSEMBL114_rn	exon	213900454	213900690	0.00989958314672933	-	.	gene_id "ENSRNOG00000021184"; transcript_id "ENSRNOG00000021184_tx_21"; exon_id "1_213900454_213900690_-"; exonnum "9"; txlen "4036";
1	ENSEMBL114_rn	exon	213900454	213900690	35.888378820816	-	.	gene_id "ENSRNOG00000021184"; transcript_id "ENSRNOG00000021184_tx_5"; exon_id "1_213900454_213900690_-"; exonnum "8"; txlen "3734";
1	ENSEMBL114_rn	exon	213900454	213900690	28.5888446470039	-	.	gene_id "ENSRNOG00000021184"; transcript_id "ENSRNOG00000021184_tx_6"; exon_id "1_213900454_213900690_-"; exonnum "8"; txlen "3572";
1	ENSEMBL114_rn	exon	213900454	213900690	28.2013385084072	-	.	gene_id "ENSRNOG00000021184"; transcript_id "ENSRNOG00000021184_tx_7"; exon_id "1_213900454_213900690_-"; exonnum "8"; txlen "3761";
1	ENSEMBL114_rn	exon	213900454	213900690	25.9976239207435	-	.	gene_id "ENSRNOG00000021184"; transcript_id "ENSRNOG00000021184_tx_9"; exon_id "1_213900454_213900690_-"; exonnum "8"; txlen "3599";
1	ensembl	exon	213901298	213901354	0	-	.	gene_id "ENSRNOG00000021184"; gene_version "9"; transcript_id "ENSRNOT00000091990"; transcript_version "3"; exon_number "4"; gene_name "Mark2"; gene_source "ensembl"; gene_biotype "protein_coding"; transcript_name "Mark2-202"; transcript_source "ensembl"; transcript_biotype "protein_coding"; exon_id "ENSRNOE00000501723"; exon_version "1";
1	ensembl	CDS	213901298	213901354	0	-	0	gene_id "ENSRNOG00000021184"; gene_version "9"; transcript_id "ENSRNOT00000091990"; transcript_version "3"; exon_number "4"; gene_name "Mark2"; gene_source "ensembl"; gene_biotype "protein_coding"; transcript_name "Mark2-202"; transcript_source "ensembl"; transcript_biotype "protein_coding"; protein_id "ENSRNOP00000073980"; protein_version "3";
1	ensembl	exon	213901298	213901354	0	-	.	gene_id "ENSRNOG00000021184"; gene_version "9"; transcript_id "ENSRNOT00000100625"; transcript_version "2"; exon_number "7"; gene_name "Mark2"; gene_source "ensembl"; gene_biotype "protein_coding"; transcript_name "Mark2-204"; transcript_source "ensembl"; transcript_biotype "protein_coding"; exon_id "ENSRNOE00000501723"; exon_version "1";
1	ensembl	CDS	213901298	213901354	0	-	0	gene_id "ENSRNOG00000021184"; gene_version "9"; transcript_id "ENSRNOT00000100625"; transcript_version "2"; exon_number "7"; gene_name "Mark2"; gene_source "ensembl"; gene_biotype "protein_coding"; transcript_name "Mark2-204"; transcript_source "ensembl"; transcript_biotype "protein_coding"; protein_id "ENSRNOP00000076876"; protein_version "1";
1	ensembl	exon	213901298	213901354	0	-	.	gene_id "ENSRNOG00000021184"; gene_version "9"; transcript_id "ENSRNOT00000110931"; transcript_version "2"; exon_number "7"; gene_name "Mark2"; gene_source "ensembl"; gene_biotype "protein_coding"; transcript_name "Mark2-206"; transcript_source "ensembl"; transcript_biotype "protein_coding"; exon_id "ENSRNOE00000501723"; exon_version "1";
1	ensembl	CDS	213901298	213901354	0	-	0	gene_id "ENSRNOG00000021184"; gene_version "9"; transcript_id "ENSRNOT00000110931"; transcript_version "2"; exon_number "7"; gene_name "Mark2"; gene_source "ensembl"; gene_biotype "protein_coding"; transcript_name "Mark2-206"; transcript_source "ensembl"; transcript_biotype "protein_coding"; protein_id "ENSRNOP00000081955"; protein_version "2";
1	ensembl	exon	213901298	213901354	0	-	.	gene_id "ENSRNOG00000021184"; gene_version "9"; transcript_id "ENSRNOT00000125939"; transcript_version "1"; exon_number "7"; gene_name "Mark2"; gene_source "ensembl"; gene_biotype "protein_coding"; transcript_name "Mark2-208"; transcript_source "ensembl"; transcript_biotype "protein_coding"; exon_id "ENSRNOE00000501723"; exon_version "1";
1	ensembl	CDS	213901298	213901354	0	-	0	gene_id "ENSRNOG00000021184"; gene_version "9"; transcript_id "ENSRNOT00000125939"; transcript_version "1"; exon_number "7"; gene_name "Mark2"; gene_source "ensembl"; gene_biotype "protein_coding"; transcript_name "Mark2-208"; transcript_source "ensembl"; transcript_biotype "protein_coding"; protein_id "ENSRNOP00000103838"; protein_version "1";
1	ensembl	exon	213901298	213901354	0	-	.	gene_id "ENSRNOG00000021184"; gene_version "9"; transcript_id "ENSRNOT00000028763"; transcript_version "8"; exon_number "7"; gene_name "Mark2"; gene_source "ensembl"; gene_biotype "protein_coding"; transcript_name "Mark2-201"; transcript_source "ensembl"; transcript_biotype "protein_coding"; exon_id "ENSRNOE00000501723"; exon_version "1";
1	ensembl	CDS	213901298	213901354	0	-	0	gene_id "ENSRNOG00000021184"; gene_version "9"; transcript_id "ENSRNOT00000028763"; transcript_version "8"; exon_number "7"; gene_name "Mark2"; gene_source "ensembl"; gene_biotype "protein_coding"; transcript_name "Mark2-201"; transcript_source "ensembl"; transcript_biotype "protein_coding"; protein_id "ENSRNOP00000028763"; protein_version "7";
1	ensembl	exon	213901298	213901354	0	-	.	gene_id "ENSRNOG00000021184"; gene_version "9"; transcript_id "ENSRNOT00000111902"; transcript_version "2"; exon_number "7"; gene_name "Mark2"; gene_source "ensembl"; gene_biotype "protein_coding"; transcript_name "Mark2-207"; transcript_source "ensembl"; transcript_biotype "protein_coding"; exon_id "ENSRNOE00000501723"; exon_version "1";
1	ensembl	CDS	213901298	213901354	0	-	0	gene_id "ENSRNOG00000021184"; gene_version "9"; transcript_id "ENSRNOT00000111902"; transcript_version "2"; exon_number "7"; gene_name "Mark2"; gene_source "ensembl"; gene_biotype "protein_coding"; transcript_name "Mark2-207"; transcript_source "ensembl"; transcript_biotype "protein_coding"; protein_id "ENSRNOP00000091631"; protein_version "2";
1	ensembl	exon	213901298	213901354	0	-	.	gene_id "ENSRNOG00000021184"; gene_version "9"; transcript_id "ENSRNOT00000094288"; transcript_version "2"; exon_number "7"; gene_name "Mark2"; gene_source "ensembl"; gene_biotype "protein_coding"; transcript_name "Mark2-203"; transcript_source "ensembl"; transcript_biotype "protein_coding"; exon_id "ENSRNOE00000501723"; exon_version "1";
1	ensembl	CDS	213901298	213901354	0	-	0	gene_id "ENSRNOG00000021184"; gene_version "9"; transcript_id "ENSRNOT00000094288"; transcript_version "2"; exon_number "7"; gene_name "Mark2"; gene_source "ensembl"; gene_biotype "protein_coding"; transcript_name "Mark2-203"; transcript_source "ensembl"; transcript_biotype "protein_coding"; protein_id "ENSRNOP00000092104"; protein_version "2";
1	ensembl	exon	213901298	213901354	0	-	.	gene_id "ENSRNOG00000021184"; gene_version "9"; transcript_id "ENSRNOT00000102315"; transcript_version "2"; exon_number "7"; gene_name "Mark2"; gene_source "ensembl"; gene_biotype "protein_coding"; transcript_name "Mark2-205"; transcript_source "ensembl"; transcript_biotype "protein_coding"; exon_id "ENSRNOE00000501723"; exon_version "1"; tag "Ensembl_canonical";
1	ensembl	CDS	213901298	213901354	0	-	0	gene_id "ENSRNOG00000021184"; gene_version "9"; transcript_id "ENSRNOT00000102315"; transcript_version "2"; exon_number "7"; gene_name "Mark2"; gene_source "ensembl"; gene_biotype "protein_coding"; transcript_name "Mark2-205"; transcript_source "ensembl"; transcript_biotype "protein_coding"; protein_id "ENSRNOP00000077495"; protein_version "1"; tag "Ensembl_canonical";
1	ensembl	exon	213901298	213901354	0	-	.	gene_id "ENSRNOG00000021184"; gene_version "9"; transcript_id "ENSRNOT00000161587"; transcript_version "1"; exon_number "7"; gene_name "Mark2"; gene_source "ensembl"; gene_biotype "protein_coding"; transcript_name "Mark2-209"; transcript_source "ensembl"; transcript_biotype "protein_coding"; exon_id "ENSRNOE00000501723"; exon_version "1";
1	ensembl	CDS	213901298	213901354	0	-	0	gene_id "ENSRNOG00000021184"; gene_version "9"; transcript_id "ENSRNOT00000161587"; transcript_version "1"; exon_number "7"; gene_name "Mark2"; gene_source "ensembl"; gene_biotype "protein_coding"; transcript_name "Mark2-209"; transcript_source "ensembl"; transcript_biotype "protein_coding"; protein_id "ENSRNOP00000112253"; protein_version "1";
1	ENSEMBL114_rn	exon	213901298	213901354	21.3300714044248	-	.	gene_id "ENSRNOG00000021184"; transcript_id "ENSRNOG00000021184_tx_11"; exon_id "1_213901298_213901354_-"; exonnum "7"; txlen "3370";
1	ENSEMBL114_rn	exon	213901298	213901354	20.8278624181875	-	.	gene_id "ENSRNOG00000021184"; transcript_id "ENSRNOG00000021184_tx_12"; exon_id "1_213901298_213901354_-"; exonnum "7"; txlen "3208";
1	ENSEMBL114_rn	exon	213901298	213901354	19.9595365440555	-	.	gene_id "ENSRNOG00000021184"; transcript_id "ENSRNOG00000021184_tx_13"; exon_id "1_213901298_213901354_-"; exonnum "7"; txlen "3397";
1	ENSEMBL114_rn	exon	213901298	213901354	19.4573275578182	-	.	gene_id "ENSRNOG00000021184"; transcript_id "ENSRNOG00000021184_tx_14"; exon_id "1_213901298_213901354_-"; exonnum "7"; txlen "3235";
1	ENSEMBL114_rn	exon	213901298	213901354	6.74819196271907	-	.	gene_id "ENSRNOG00000021184"; transcript_id "ENSRNOG00000021184_tx_15"; exon_id "1_213901298_213901354_-"; exonnum "7"; txlen "3325";
1	ENSEMBL114_rn	exon	213901298	213901354	6.24598297648171	-	.	gene_id "ENSRNOG00000021184"; transcript_id "ENSRNOG00000021184_tx_16"; exon_id "1_213901298_213901354_-"; exonnum "7"; txlen "3163";
1	ENSEMBL114_rn	exon	213901298	213901354	4.53330672303036	-	.	gene_id "ENSRNOG00000021184"; transcript_id "ENSRNOG00000021184_tx_19"; exon_id "1_213901298_213901354_-"; exonnum "7"; txlen "3565";
1	ENSEMBL114_rn	exon	213901298	213901354	0.108100920065845	-	.	gene_id "ENSRNOG00000021184"; transcript_id "ENSRNOG00000021184_tx_20"; exon_id "1_213901298_213901354_-"; exonnum "8"; txlen "4021";
1	ENSEMBL114_rn	exon	213901298	213901354	0.00989958314672933	-	.	gene_id "ENSRNOG00000021184"; transcript_id "ENSRNOG00000021184_tx_21"; exon_id "1_213901298_213901354_-"; exonnum "8"; txlen "4036";
1	ENSEMBL114_rn	exon	213901298	213901354	35.888378820816	-	.	gene_id "ENSRNOG00000021184"; transcript_id "ENSRNOG00000021184_tx_5"; exon_id "1_213901298_213901354_-"; exonnum "7"; txlen "3734";
1	ENSEMBL114_rn	exon	213901298	213901354	28.5888446470039	-	.	gene_id "ENSRNOG00000021184"; transcript_id "ENSRNOG00000021184_tx_6"; exon_id "1_213901298_213901354_-"; exonnum "7"; txlen "3572";
1	ENSEMBL114_rn	exon	213901298	213901354	28.2013385084072	-	.	gene_id "ENSRNOG00000021184"; transcript_id "ENSRNOG00000021184_tx_7"; exon_id "1_213901298_213901354_-"; exonnum "7"; txlen "3761";
1	ENSEMBL114_rn	exon	213901298	213901354	25.9976239207435	-	.	gene_id "ENSRNOG00000021184"; transcript_id "ENSRNOG00000021184_tx_9"; exon_id "1_213901298_213901354_-"; exonnum "7"; txlen "3599";
1	ensembl	exon	213901569	213901639	0	-	.	gene_id "ENSRNOG00000021184"; gene_version "9"; transcript_id "ENSRNOT00000091990"; transcript_version "3"; exon_number "3"; gene_name "Mark2"; gene_source "ensembl"; gene_biotype "protein_coding"; transcript_name "Mark2-202"; transcript_source "ensembl"; transcript_biotype "protein_coding"; exon_id "ENSRNOE00000206783"; exon_version "1";
1	ensembl	CDS	213901569	213901639	0	-	2	gene_id "ENSRNOG00000021184"; gene_version "9"; transcript_id "ENSRNOT00000091990"; transcript_version "3"; exon_number "3"; gene_name "Mark2"; gene_source "ensembl"; gene_biotype "protein_coding"; transcript_name "Mark2-202"; transcript_source "ensembl"; transcript_biotype "protein_coding"; protein_id "ENSRNOP00000073980"; protein_version "3";
1	ensembl	exon	213901569	213901639	0	-	.	gene_id "ENSRNOG00000021184"; gene_version "9"; transcript_id "ENSRNOT00000100625"; transcript_version "2"; exon_number "6"; gene_name "Mark2"; gene_source "ensembl"; gene_biotype "protein_coding"; transcript_name "Mark2-204"; transcript_source "ensembl"; transcript_biotype "protein_coding"; exon_id "ENSRNOE00000206783"; exon_version "1";
1	ensembl	CDS	213901569	213901639	0	-	2	gene_id "ENSRNOG00000021184"; gene_version "9"; transcript_id "ENSRNOT00000100625"; transcript_version "2"; exon_number "6"; gene_name "Mark2"; gene_source "ensembl"; gene_biotype "protein_coding"; transcript_name "Mark2-204"; transcript_source "ensembl"; transcript_biotype "protein_coding"; protein_id "ENSRNOP00000076876"; protein_version "1";
1	ensembl	exon	213901569	213901639	0	-	.	gene_id "ENSRNOG00000021184"; gene_version "9"; transcript_id "ENSRNOT00000110931"; transcript_version "2"; exon_number "6"; gene_name "Mark2"; gene_source "ensembl"; gene_biotype "protein_coding"; transcript_name "Mark2-206"; transcript_source "ensembl"; transcript_biotype "protein_coding"; exon_id "ENSRNOE00000206783"; exon_version "1";
1	ensembl	CDS	213901569	213901639	0	-	2	gene_id "ENSRNOG00000021184"; gene_version "9"; transcript_id "ENSRNOT00000110931"; transcript_version "2"; exon_number "6"; gene_name "Mark2"; gene_source "ensembl"; gene_biotype "protein_coding"; transcript_name "Mark2-206"; transcript_source "ensembl"; transcript_biotype "protein_coding"; protein_id "ENSRNOP00000081955"; protein_version "2";
1	ensembl	exon	213901569	213901639	0	-	.	gene_id "ENSRNOG00000021184"; gene_version "9"; transcript_id "ENSRNOT00000125939"; transcript_version "1"; exon_number "6"; gene_name "Mark2"; gene_source "ensembl"; gene_biotype "protein_coding"; transcript_name "Mark2-208"; transcript_source "ensembl"; transcript_biotype "protein_coding"; exon_id "ENSRNOE00000206783"; exon_version "1";
1	ensembl	CDS	213901569	213901639	0	-	2	gene_id "ENSRNOG00000021184"; gene_version "9"; transcript_id "ENSRNOT00000125939"; transcript_version "1"; exon_number "6"; gene_name "Mark2"; gene_source "ensembl"; gene_biotype "protein_coding"; transcript_name "Mark2-208"; transcript_source "ensembl"; transcript_biotype "protein_coding"; protein_id "ENSRNOP00000103838"; protein_version "1";
1	ensembl	exon	213901569	213901639	0	-	.	gene_id "ENSRNOG00000021184"; gene_version "9"; transcript_id "ENSRNOT00000028763"; transcript_version "8"; exon_number "6"; gene_name "Mark2"; gene_source "ensembl"; gene_biotype "protein_coding"; transcript_name "Mark2-201"; transcript_source "ensembl"; transcript_biotype "protein_coding"; exon_id "ENSRNOE00000206783"; exon_version "1";
1	ensembl	CDS	213901569	213901639	0	-	2	gene_id "ENSRNOG00000021184"; gene_version "9"; transcript_id "ENSRNOT00000028763"; transcript_version "8"; exon_number "6"; gene_name "Mark2"; gene_source "ensembl"; gene_biotype "protein_coding"; transcript_name "Mark2-201"; transcript_source "ensembl"; transcript_biotype "protein_coding"; protein_id "ENSRNOP00000028763"; protein_version "7";
1	ensembl	exon	213901569	213901639	0	-	.	gene_id "ENSRNOG00000021184"; gene_version "9"; transcript_id "ENSRNOT00000111902"; transcript_version "2"; exon_number "6"; gene_name "Mark2"; gene_source "ensembl"; gene_biotype "protein_coding"; transcript_name "Mark2-207"; transcript_source "ensembl"; transcript_biotype "protein_coding"; exon_id "ENSRNOE00000206783"; exon_version "1";
1	ensembl	CDS	213901569	213901639	0	-	2	gene_id "ENSRNOG00000021184"; gene_version "9"; transcript_id "ENSRNOT00000111902"; transcript_version "2"; exon_number "6"; gene_name "Mark2"; gene_source "ensembl"; gene_biotype "protein_coding"; transcript_name "Mark2-207"; transcript_source "ensembl"; transcript_biotype "protein_coding"; protein_id "ENSRNOP00000091631"; protein_version "2";
1	ensembl	exon	213901569	213901639	0	-	.	gene_id "ENSRNOG00000021184"; gene_version "9"; transcript_id "ENSRNOT00000094288"; transcript_version "2"; exon_number "6"; gene_name "Mark2"; gene_source "ensembl"; gene_biotype "protein_coding"; transcript_name "Mark2-203"; transcript_source "ensembl"; transcript_biotype "protein_coding"; exon_id "ENSRNOE00000206783"; exon_version "1";
1	ensembl	CDS	213901569	213901639	0	-	2	gene_id "ENSRNOG00000021184"; gene_version "9"; transcript_id "ENSRNOT00000094288"; transcript_version "2"; exon_number "6"; gene_name "Mark2"; gene_source "ensembl"; gene_biotype "protein_coding"; transcript_name "Mark2-203"; transcript_source "ensembl"; transcript_biotype "protein_coding"; protein_id "ENSRNOP00000092104"; protein_version "2";
1	ensembl	exon	213901569	213901639	0	-	.	gene_id "ENSRNOG00000021184"; gene_version "9"; transcript_id "ENSRNOT00000102315"; transcript_version "2"; exon_number "6"; gene_name "Mark2"; gene_source "ensembl"; gene_biotype "protein_coding"; transcript_name "Mark2-205"; transcript_source "ensembl"; transcript_biotype "protein_coding"; exon_id "ENSRNOE00000206783"; exon_version "1"; tag "Ensembl_canonical";
1	ensembl	CDS	213901569	213901639	0	-	2	gene_id "ENSRNOG00000021184"; gene_version "9"; transcript_id "ENSRNOT00000102315"; transcript_version "2"; exon_number "6"; gene_name "Mark2"; gene_source "ensembl"; gene_biotype "protein_coding"; transcript_name "Mark2-205"; transcript_source "ensembl"; transcript_biotype "protein_coding"; protein_id "ENSRNOP00000077495"; protein_version "1"; tag "Ensembl_canonical";
1	ensembl	exon	213901569	213901639	0	-	.	gene_id "ENSRNOG00000021184"; gene_version "9"; transcript_id "ENSRNOT00000161587"; transcript_version "1"; exon_number "6"; gene_name "Mark2"; gene_source "ensembl"; gene_biotype "protein_coding"; transcript_name "Mark2-209"; transcript_source "ensembl"; transcript_biotype "protein_coding"; exon_id "ENSRNOE00000206783"; exon_version "1";
1	ensembl	CDS	213901569	213901639	0	-	2	gene_id "ENSRNOG00000021184"; gene_version "9"; transcript_id "ENSRNOT00000161587"; transcript_version "1"; exon_number "6"; gene_name "Mark2"; gene_source "ensembl"; gene_biotype "protein_coding"; transcript_name "Mark2-209"; transcript_source "ensembl"; transcript_biotype "protein_coding"; protein_id "ENSRNOP00000112253"; protein_version "1";
1	ENSEMBL114_rn	exon	213901569	213901639	21.3300714044248	-	.	gene_id "ENSRNOG00000021184"; transcript_id "ENSRNOG00000021184_tx_11"; exon_id "1_213901569_213901639_-"; exonnum "6"; txlen "3370";
1	ENSEMBL114_rn	exon	213901569	213901639	20.8278624181875	-	.	gene_id "ENSRNOG00000021184"; transcript_id "ENSRNOG00000021184_tx_12"; exon_id "1_213901569_213901639_-"; exonnum "6"; txlen "3208";
1	ENSEMBL114_rn	exon	213901569	213901639	19.9595365440555	-	.	gene_id "ENSRNOG00000021184"; transcript_id "ENSRNOG00000021184_tx_13"; exon_id "1_213901569_213901639_-"; exonnum "6"; txlen "3397";
1	ENSEMBL114_rn	exon	213901569	213901639	19.4573275578182	-	.	gene_id "ENSRNOG00000021184"; transcript_id "ENSRNOG00000021184_tx_14"; exon_id "1_213901569_213901639_-"; exonnum "6"; txlen "3235";
1	ENSEMBL114_rn	exon	213901569	213901639	6.74819196271907	-	.	gene_id "ENSRNOG00000021184"; transcript_id "ENSRNOG00000021184_tx_15"; exon_id "1_213901569_213901639_-"; exonnum "6"; txlen "3325";
1	ENSEMBL114_rn	exon	213901569	213901639	6.24598297648171	-	.	gene_id "ENSRNOG00000021184"; transcript_id "ENSRNOG00000021184_tx_16"; exon_id "1_213901569_213901639_-"; exonnum "6"; txlen "3163";
1	ENSEMBL114_rn	exon	213901569	213901639	4.53330672303036	-	.	gene_id "ENSRNOG00000021184"; transcript_id "ENSRNOG00000021184_tx_19"; exon_id "1_213901569_213901639_-"; exonnum "6"; txlen "3565";
1	ENSEMBL114_rn	exon	213901569	213901639	0.108100920065845	-	.	gene_id "ENSRNOG00000021184"; transcript_id "ENSRNOG00000021184_tx_20"; exon_id "1_213901569_213901639_-"; exonnum "7"; txlen "4021";
1	ENSEMBL114_rn	exon	213901569	213901639	0.00989958314672933	-	.	gene_id "ENSRNOG00000021184"; transcript_id "ENSRNOG00000021184_tx_21"; exon_id "1_213901569_213901639_-"; exonnum "7"; txlen "4036";
1	ENSEMBL114_rn	exon	213901569	213901639	35.888378820816	-	.	gene_id "ENSRNOG00000021184"; transcript_id "ENSRNOG00000021184_tx_5"; exon_id "1_213901569_213901639_-"; exonnum "6"; txlen "3734";
1	ENSEMBL114_rn	exon	213901569	213901639	28.5888446470039	-	.	gene_id "ENSRNOG00000021184"; transcript_id "ENSRNOG00000021184_tx_6"; exon_id "1_213901569_213901639_-"; exonnum "6"; txlen "3572";
1	ENSEMBL114_rn	exon	213901569	213901639	28.2013385084072	-	.	gene_id "ENSRNOG00000021184"; transcript_id "ENSRNOG00000021184_tx_7"; exon_id "1_213901569_213901639_-"; exonnum "6"; txlen "3761";
1	ENSEMBL114_rn	exon	213901569	213901639	25.9976239207435	-	.	gene_id "ENSRNOG00000021184"; transcript_id "ENSRNOG00000021184_tx_9"; exon_id "1_213901569_213901639_-"; exonnum "6"; txlen "3599";
1	ensembl	exon	213901758	213901823	0	-	.	gene_id "ENSRNOG00000021184"; gene_version "9"; transcript_id "ENSRNOT00000100625"; transcript_version "2"; exon_number "5"; gene_name "Mark2"; gene_source "ensembl"; gene_biotype "protein_coding"; transcript_name "Mark2-204"; transcript_source "ensembl"; transcript_biotype "protein_coding"; exon_id "ENSRNOE00000206782"; exon_version "1";
1	ensembl	CDS	213901758	213901823	0	-	2	gene_id "ENSRNOG00000021184"; gene_version "9"; transcript_id "ENSRNOT00000100625"; transcript_version "2"; exon_number "5"; gene_name "Mark2"; gene_source "ensembl"; gene_biotype "protein_coding"; transcript_name "Mark2-204"; transcript_source "ensembl"; transcript_biotype "protein_coding"; protein_id "ENSRNOP00000076876"; protein_version "1";
1	ensembl	exon	213901758	213901823	0	-	.	gene_id "ENSRNOG00000021184"; gene_version "9"; transcript_id "ENSRNOT00000110931"; transcript_version "2"; exon_number "5"; gene_name "Mark2"; gene_source "ensembl"; gene_biotype "protein_coding"; transcript_name "Mark2-206"; transcript_source "ensembl"; transcript_biotype "protein_coding"; exon_id "ENSRNOE00000206782"; exon_version "1";
1	ensembl	CDS	213901758	213901823	0	-	2	gene_id "ENSRNOG00000021184"; gene_version "9"; transcript_id "ENSRNOT00000110931"; transcript_version "2"; exon_number "5"; gene_name "Mark2"; gene_source "ensembl"; gene_biotype "protein_coding"; transcript_name "Mark2-206"; transcript_source "ensembl"; transcript_biotype "protein_coding"; protein_id "ENSRNOP00000081955"; protein_version "2";
1	ensembl	exon	213901758	213901823	0	-	.	gene_id "ENSRNOG00000021184"; gene_version "9"; transcript_id "ENSRNOT00000125939"; transcript_version "1"; exon_number "5"; gene_name "Mark2"; gene_source "ensembl"; gene_biotype "protein_coding"; transcript_name "Mark2-208"; transcript_source "ensembl"; transcript_biotype "protein_coding"; exon_id "ENSRNOE00000206782"; exon_version "1";
1	ensembl	CDS	213901758	213901823	0	-	2	gene_id "ENSRNOG00000021184"; gene_version "9"; transcript_id "ENSRNOT00000125939"; transcript_version "1"; exon_number "5"; gene_name "Mark2"; gene_source "ensembl"; gene_biotype "protein_coding"; transcript_name "Mark2-208"; transcript_source "ensembl"; transcript_biotype "protein_coding"; protein_id "ENSRNOP00000103838"; protein_version "1";
1	ensembl	exon	213901758	213901823	0	-	.	gene_id "ENSRNOG00000021184"; gene_version "9"; transcript_id "ENSRNOT00000028763"; transcript_version "8"; exon_number "5"; gene_name "Mark2"; gene_source "ensembl"; gene_biotype "protein_coding"; transcript_name "Mark2-201"; transcript_source "ensembl"; transcript_biotype "protein_coding"; exon_id "ENSRNOE00000206782"; exon_version "1";
1	ensembl	CDS	213901758	213901823	0	-	2	gene_id "ENSRNOG00000021184"; gene_version "9"; transcript_id "ENSRNOT00000028763"; transcript_version "8"; exon_number "5"; gene_name "Mark2"; gene_source "ensembl"; gene_biotype "protein_coding"; transcript_name "Mark2-201"; transcript_source "ensembl"; transcript_biotype "protein_coding"; protein_id "ENSRNOP00000028763"; protein_version "7";
1	ensembl	exon	213901758	213901823	0	-	.	gene_id "ENSRNOG00000021184"; gene_version "9"; transcript_id "ENSRNOT00000111902"; transcript_version "2"; exon_number "5"; gene_name "Mark2"; gene_source "ensembl"; gene_biotype "protein_coding"; transcript_name "Mark2-207"; transcript_source "ensembl"; transcript_biotype "protein_coding"; exon_id "ENSRNOE00000206782"; exon_version "1";
1	ensembl	CDS	213901758	213901823	0	-	2	gene_id "ENSRNOG00000021184"; gene_version "9"; transcript_id "ENSRNOT00000111902"; transcript_version "2"; exon_number "5"; gene_name "Mark2"; gene_source "ensembl"; gene_biotype "protein_coding"; transcript_name "Mark2-207"; transcript_source "ensembl"; transcript_biotype "protein_coding"; protein_id "ENSRNOP00000091631"; protein_version "2";
1	ensembl	exon	213901758	213901823	0	-	.	gene_id "ENSRNOG00000021184"; gene_version "9"; transcript_id "ENSRNOT00000094288"; transcript_version "2"; exon_number "5"; gene_name "Mark2"; gene_source "ensembl"; gene_biotype "protein_coding"; transcript_name "Mark2-203"; transcript_source "ensembl"; transcript_biotype "protein_coding"; exon_id "ENSRNOE00000206782"; exon_version "1";
1	ensembl	CDS	213901758	213901823	0	-	2	gene_id "ENSRNOG00000021184"; gene_version "9"; transcript_id "ENSRNOT00000094288"; transcript_version "2"; exon_number "5"; gene_name "Mark2"; gene_source "ensembl"; gene_biotype "protein_coding"; transcript_name "Mark2-203"; transcript_source "ensembl"; transcript_biotype "protein_coding"; protein_id "ENSRNOP00000092104"; protein_version "2";
1	ensembl	exon	213901758	213901823	0	-	.	gene_id "ENSRNOG00000021184"; gene_version "9"; transcript_id "ENSRNOT00000102315"; transcript_version "2"; exon_number "5"; gene_name "Mark2"; gene_source "ensembl"; gene_biotype "protein_coding"; transcript_name "Mark2-205"; transcript_source "ensembl"; transcript_biotype "protein_coding"; exon_id "ENSRNOE00000206782"; exon_version "1"; tag "Ensembl_canonical";
1	ensembl	CDS	213901758	213901823	0	-	2	gene_id "ENSRNOG00000021184"; gene_version "9"; transcript_id "ENSRNOT00000102315"; transcript_version "2"; exon_number "5"; gene_name "Mark2"; gene_source "ensembl"; gene_biotype "protein_coding"; transcript_name "Mark2-205"; transcript_source "ensembl"; transcript_biotype "protein_coding"; protein_id "ENSRNOP00000077495"; protein_version "1"; tag "Ensembl_canonical";
1	ensembl	exon	213901758	213901823	0	-	.	gene_id "ENSRNOG00000021184"; gene_version "9"; transcript_id "ENSRNOT00000161587"; transcript_version "1"; exon_number "5"; gene_name "Mark2"; gene_source "ensembl"; gene_biotype "protein_coding"; transcript_name "Mark2-209"; transcript_source "ensembl"; transcript_biotype "protein_coding"; exon_id "ENSRNOE00000206782"; exon_version "1";
1	ensembl	CDS	213901758	213901823	0	-	2	gene_id "ENSRNOG00000021184"; gene_version "9"; transcript_id "ENSRNOT00000161587"; transcript_version "1"; exon_number "5"; gene_name "Mark2"; gene_source "ensembl"; gene_biotype "protein_coding"; transcript_name "Mark2-209"; transcript_source "ensembl"; transcript_biotype "protein_coding"; protein_id "ENSRNOP00000112253"; protein_version "1";
1	ENSEMBL114_rn	exon	213901758	213901823	21.3300714044248	-	.	gene_id "ENSRNOG00000021184"; transcript_id "ENSRNOG00000021184_tx_11"; exon_id "1_213901758_213901823_-"; exonnum "5"; txlen "3370";
1	ENSEMBL114_rn	exon	213901758	213901823	20.8278624181875	-	.	gene_id "ENSRNOG00000021184"; transcript_id "ENSRNOG00000021184_tx_12"; exon_id "1_213901758_213901823_-"; exonnum "5"; txlen "3208";
1	ENSEMBL114_rn	exon	213901758	213901823	19.9595365440555	-	.	gene_id "ENSRNOG00000021184"; transcript_id "ENSRNOG00000021184_tx_13"; exon_id "1_213901758_213901823_-"; exonnum "5"; txlen "3397";
1	ENSEMBL114_rn	exon	213901758	213901823	19.4573275578182	-	.	gene_id "ENSRNOG00000021184"; transcript_id "ENSRNOG00000021184_tx_14"; exon_id "1_213901758_213901823_-"; exonnum "5"; txlen "3235";
1	ENSEMBL114_rn	exon	213901758	213901823	6.74819196271907	-	.	gene_id "ENSRNOG00000021184"; transcript_id "ENSRNOG00000021184_tx_15"; exon_id "1_213901758_213901823_-"; exonnum "5"; txlen "3325";
1	ENSEMBL114_rn	exon	213901758	213901823	6.24598297648171	-	.	gene_id "ENSRNOG00000021184"; transcript_id "ENSRNOG00000021184_tx_16"; exon_id "1_213901758_213901823_-"; exonnum "5"; txlen "3163";
1	ENSEMBL114_rn	exon	213901758	213901823	4.53330672303036	-	.	gene_id "ENSRNOG00000021184"; transcript_id "ENSRNOG00000021184_tx_19"; exon_id "1_213901758_213901823_-"; exonnum "5"; txlen "3565";
1	ENSEMBL114_rn	exon	213901758	213901823	0.108100920065845	-	.	gene_id "ENSRNOG00000021184"; transcript_id "ENSRNOG00000021184_tx_20"; exon_id "1_213901758_213901823_-"; exonnum "6"; txlen "4021";
1	ENSEMBL114_rn	exon	213901758	213901823	0.00989958314672933	-	.	gene_id "ENSRNOG00000021184"; transcript_id "ENSRNOG00000021184_tx_21"; exon_id "1_213901758_213901823_-"; exonnum "6"; txlen "4036";
1	ENSEMBL114_rn	exon	213901758	213901823	35.888378820816	-	.	gene_id "ENSRNOG00000021184"; transcript_id "ENSRNOG00000021184_tx_5"; exon_id "1_213901758_213901823_-"; exonnum "5"; txlen "3734";
1	ENSEMBL114_rn	exon	213901758	213901823	28.5888446470039	-	.	gene_id "ENSRNOG00000021184"; transcript_id "ENSRNOG00000021184_tx_6"; exon_id "1_213901758_213901823_-"; exonnum "5"; txlen "3572";
1	ENSEMBL114_rn	exon	213901758	213901823	28.2013385084072	-	.	gene_id "ENSRNOG00000021184"; transcript_id "ENSRNOG00000021184_tx_7"; exon_id "1_213901758_213901823_-"; exonnum "5"; txlen "3761";
1	ENSEMBL114_rn	exon	213901758	213901823	25.9976239207435	-	.	gene_id "ENSRNOG00000021184"; transcript_id "ENSRNOG00000021184_tx_9"; exon_id "1_213901758_213901823_-"; exonnum "5"; txlen "3599";
1	ensembl	exon	213901758	213901847	0	-	.	gene_id "ENSRNOG00000021184"; gene_version "9"; transcript_id "ENSRNOT00000091990"; transcript_version "3"; exon_number "2"; gene_name "Mark2"; gene_source "ensembl"; gene_biotype "protein_coding"; transcript_name "Mark2-202"; transcript_source "ensembl"; transcript_biotype "protein_coding"; exon_id "ENSRNOE00000641312"; exon_version "1";
1	ensembl	CDS	213901758	213901847	0	-	2	gene_id "ENSRNOG00000021184"; gene_version "9"; transcript_id "ENSRNOT00000091990"; transcript_version "3"; exon_number "2"; gene_name "Mark2"; gene_source "ensembl"; gene_biotype "protein_coding"; transcript_name "Mark2-202"; transcript_source "ensembl"; transcript_biotype "protein_coding"; protein_id "ENSRNOP00000073980"; protein_version "3";
1	ensembl	exon	213902087	213902135	0	-	.	gene_id "ENSRNOG00000021184"; gene_version "9"; transcript_id "ENSRNOT00000100625"; transcript_version "2"; exon_number "4"; gene_name "Mark2"; gene_source "ensembl"; gene_biotype "protein_coding"; transcript_name "Mark2-204"; transcript_source "ensembl"; transcript_biotype "protein_coding"; exon_id "ENSRNOE00000206781"; exon_version "1";
1	ensembl	CDS	213902087	213902135	0	-	0	gene_id "ENSRNOG00000021184"; gene_version "9"; transcript_id "ENSRNOT00000100625"; transcript_version "2"; exon_number "4"; gene_name "Mark2"; gene_source "ensembl"; gene_biotype "protein_coding"; transcript_name "Mark2-204"; transcript_source "ensembl"; transcript_biotype "protein_coding"; protein_id "ENSRNOP00000076876"; protein_version "1";
1	ensembl	exon	213902087	213902135	0	-	.	gene_id "ENSRNOG00000021184"; gene_version "9"; transcript_id "ENSRNOT00000110931"; transcript_version "2"; exon_number "4"; gene_name "Mark2"; gene_source "ensembl"; gene_biotype "protein_coding"; transcript_name "Mark2-206"; transcript_source "ensembl"; transcript_biotype "protein_coding"; exon_id "ENSRNOE00000206781"; exon_version "1";
1	ensembl	CDS	213902087	213902135	0	-	0	gene_id "ENSRNOG00000021184"; gene_version "9"; transcript_id "ENSRNOT00000110931"; transcript_version "2"; exon_number "4"; gene_name "Mark2"; gene_source "ensembl"; gene_biotype "protein_coding"; transcript_name "Mark2-206"; transcript_source "ensembl"; transcript_biotype "protein_coding"; protein_id "ENSRNOP00000081955"; protein_version "2";
1	ensembl	exon	213902087	213902135	0	-	.	gene_id "ENSRNOG00000021184"; gene_version "9"; transcript_id "ENSRNOT00000125939"; transcript_version "1"; exon_number "4"; gene_name "Mark2"; gene_source "ensembl"; gene_biotype "protein_coding"; transcript_name "Mark2-208"; transcript_source "ensembl"; transcript_biotype "protein_coding"; exon_id "ENSRNOE00000206781"; exon_version "1";
1	ensembl	CDS	213902087	213902135	0	-	0	gene_id "ENSRNOG00000021184"; gene_version "9"; transcript_id "ENSRNOT00000125939"; transcript_version "1"; exon_number "4"; gene_name "Mark2"; gene_source "ensembl"; gene_biotype "protein_coding"; transcript_name "Mark2-208"; transcript_source "ensembl"; transcript_biotype "protein_coding"; protein_id "ENSRNOP00000103838"; protein_version "1";
1	ensembl	exon	213902087	213902135	0	-	.	gene_id "ENSRNOG00000021184"; gene_version "9"; transcript_id "ENSRNOT00000028763"; transcript_version "8"; exon_number "4"; gene_name "Mark2"; gene_source "ensembl"; gene_biotype "protein_coding"; transcript_name "Mark2-201"; transcript_source "ensembl"; transcript_biotype "protein_coding"; exon_id "ENSRNOE00000206781"; exon_version "1";
1	ensembl	CDS	213902087	213902135	0	-	0	gene_id "ENSRNOG00000021184"; gene_version "9"; transcript_id "ENSRNOT00000028763"; transcript_version "8"; exon_number "4"; gene_name "Mark2"; gene_source "ensembl"; gene_biotype "protein_coding"; transcript_name "Mark2-201"; transcript_source "ensembl"; transcript_biotype "protein_coding"; protein_id "ENSRNOP00000028763"; protein_version "7";
1	ensembl	exon	213902087	213902135	0	-	.	gene_id "ENSRNOG00000021184"; gene_version "9"; transcript_id "ENSRNOT00000111902"; transcript_version "2"; exon_number "4"; gene_name "Mark2"; gene_source "ensembl"; gene_biotype "protein_coding"; transcript_name "Mark2-207"; transcript_source "ensembl"; transcript_biotype "protein_coding"; exon_id "ENSRNOE00000206781"; exon_version "1";
1	ensembl	CDS	213902087	213902135	0	-	0	gene_id "ENSRNOG00000021184"; gene_version "9"; transcript_id "ENSRNOT00000111902"; transcript_version "2"; exon_number "4"; gene_name "Mark2"; gene_source "ensembl"; gene_biotype "protein_coding"; transcript_name "Mark2-207"; transcript_source "ensembl"; transcript_biotype "protein_coding"; protein_id "ENSRNOP00000091631"; protein_version "2";
1	ensembl	exon	213902087	213902135	0	-	.	gene_id "ENSRNOG00000021184"; gene_version "9"; transcript_id "ENSRNOT00000094288"; transcript_version "2"; exon_number "4"; gene_name "Mark2"; gene_source "ensembl"; gene_biotype "protein_coding"; transcript_name "Mark2-203"; transcript_source "ensembl"; transcript_biotype "protein_coding"; exon_id "ENSRNOE00000206781"; exon_version "1";
1	ensembl	CDS	213902087	213902135	0	-	0	gene_id "ENSRNOG00000021184"; gene_version "9"; transcript_id "ENSRNOT00000094288"; transcript_version "2"; exon_number "4"; gene_name "Mark2"; gene_source "ensembl"; gene_biotype "protein_coding"; transcript_name "Mark2-203"; transcript_source "ensembl"; transcript_biotype "protein_coding"; protein_id "ENSRNOP00000092104"; protein_version "2";
1	ensembl	exon	213902087	213902135	0	-	.	gene_id "ENSRNOG00000021184"; gene_version "9"; transcript_id "ENSRNOT00000102315"; transcript_version "2"; exon_number "4"; gene_name "Mark2"; gene_source "ensembl"; gene_biotype "protein_coding"; transcript_name "Mark2-205"; transcript_source "ensembl"; transcript_biotype "protein_coding"; exon_id "ENSRNOE00000206781"; exon_version "1"; tag "Ensembl_canonical";
1	ensembl	CDS	213902087	213902135	0	-	0	gene_id "ENSRNOG00000021184"; gene_version "9"; transcript_id "ENSRNOT00000102315"; transcript_version "2"; exon_number "4"; gene_name "Mark2"; gene_source "ensembl"; gene_biotype "protein_coding"; transcript_name "Mark2-205"; transcript_source "ensembl"; transcript_biotype "protein_coding"; protein_id "ENSRNOP00000077495"; protein_version "1"; tag "Ensembl_canonical";
1	ensembl	exon	213902087	213902135	0	-	.	gene_id "ENSRNOG00000021184"; gene_version "9"; transcript_id "ENSRNOT00000161587"; transcript_version "1"; exon_number "4"; gene_name "Mark2"; gene_source "ensembl"; gene_biotype "protein_coding"; transcript_name "Mark2-209"; transcript_source "ensembl"; transcript_biotype "protein_coding"; exon_id "ENSRNOE00000206781"; exon_version "1";
1	ensembl	CDS	213902087	213902135	0	-	0	gene_id "ENSRNOG00000021184"; gene_version "9"; transcript_id "ENSRNOT00000161587"; transcript_version "1"; exon_number "4"; gene_name "Mark2"; gene_source "ensembl"; gene_biotype "protein_coding"; transcript_name "Mark2-209"; transcript_source "ensembl"; transcript_biotype "protein_coding"; protein_id "ENSRNOP00000112253"; protein_version "1";
1	ENSEMBL114_rn	exon	213902087	213902135	21.3300714044248	-	.	gene_id "ENSRNOG00000021184"; transcript_id "ENSRNOG00000021184_tx_11"; exon_id "1_213902087_213902135_-"; exonnum "4"; txlen "3370";
1	ENSEMBL114_rn	exon	213902087	213902135	20.8278624181875	-	.	gene_id "ENSRNOG00000021184"; transcript_id "ENSRNOG00000021184_tx_12"; exon_id "1_213902087_213902135_-"; exonnum "4"; txlen "3208";
1	ENSEMBL114_rn	exon	213902087	213902135	19.9595365440555	-	.	gene_id "ENSRNOG00000021184"; transcript_id "ENSRNOG00000021184_tx_13"; exon_id "1_213902087_213902135_-"; exonnum "4"; txlen "3397";
1	ENSEMBL114_rn	exon	213902087	213902135	19.4573275578182	-	.	gene_id "ENSRNOG00000021184"; transcript_id "ENSRNOG00000021184_tx_14"; exon_id "1_213902087_213902135_-"; exonnum "4"; txlen "3235";
1	ENSEMBL114_rn	exon	213902087	213902135	6.74819196271907	-	.	gene_id "ENSRNOG00000021184"; transcript_id "ENSRNOG00000021184_tx_15"; exon_id "1_213902087_213902135_-"; exonnum "4"; txlen "3325";
1	ENSEMBL114_rn	exon	213902087	213902135	6.24598297648171	-	.	gene_id "ENSRNOG00000021184"; transcript_id "ENSRNOG00000021184_tx_16"; exon_id "1_213902087_213902135_-"; exonnum "4"; txlen "3163";
1	ENSEMBL114_rn	exon	213902087	213902135	4.53330672303036	-	.	gene_id "ENSRNOG00000021184"; transcript_id "ENSRNOG00000021184_tx_19"; exon_id "1_213902087_213902135_-"; exonnum "4"; txlen "3565";
1	ENSEMBL114_rn	exon	213902087	213902135	0.108100920065845	-	.	gene_id "ENSRNOG00000021184"; transcript_id "ENSRNOG00000021184_tx_20"; exon_id "1_213902087_213902135_-"; exonnum "5"; txlen "4021";
1	ENSEMBL114_rn	exon	213902087	213902135	0.00989958314672933	-	.	gene_id "ENSRNOG00000021184"; transcript_id "ENSRNOG00000021184_tx_21"; exon_id "1_213902087_213902135_-"; exonnum "5"; txlen "4036";
1	ENSEMBL114_rn	exon	213902087	213902135	35.888378820816	-	.	gene_id "ENSRNOG00000021184"; transcript_id "ENSRNOG00000021184_tx_5"; exon_id "1_213902087_213902135_-"; exonnum "4"; txlen "3734";
1	ENSEMBL114_rn	exon	213902087	213902135	28.5888446470039	-	.	gene_id "ENSRNOG00000021184"; transcript_id "ENSRNOG00000021184_tx_6"; exon_id "1_213902087_213902135_-"; exonnum "4"; txlen "3572";
1	ENSEMBL114_rn	exon	213902087	213902135	28.2013385084072	-	.	gene_id "ENSRNOG00000021184"; transcript_id "ENSRNOG00000021184_tx_7"; exon_id "1_213902087_213902135_-"; exonnum "4"; txlen "3761";
1	ENSEMBL114_rn	exon	213902087	213902135	25.9976239207435	-	.	gene_id "ENSRNOG00000021184"; transcript_id "ENSRNOG00000021184_tx_9"; exon_id "1_213902087_213902135_-"; exonnum "4"; txlen "3599";
1	ensembl	exon	213904875	213904928	0	-	.	gene_id "ENSRNOG00000021184"; gene_version "9"; transcript_id "ENSRNOT00000100625"; transcript_version "2"; exon_number "3"; gene_name "Mark2"; gene_source "ensembl"; gene_biotype "protein_coding"; transcript_name "Mark2-204"; transcript_source "ensembl"; transcript_biotype "protein_coding"; exon_id "ENSRNOE00000206780"; exon_version "1";
1	ensembl	CDS	213904875	213904928	0	-	0	gene_id "ENSRNOG00000021184"; gene_version "9"; transcript_id "ENSRNOT00000100625"; transcript_version "2"; exon_number "3"; gene_name "Mark2"; gene_source "ensembl"; gene_biotype "protein_coding"; transcript_name "Mark2-204"; transcript_source "ensembl"; transcript_biotype "protein_coding"; protein_id "ENSRNOP00000076876"; protein_version "1";
1	ensembl	exon	213904875	213904928	0	-	.	gene_id "ENSRNOG00000021184"; gene_version "9"; transcript_id "ENSRNOT00000110931"; transcript_version "2"; exon_number "3"; gene_name "Mark2"; gene_source "ensembl"; gene_biotype "protein_coding"; transcript_name "Mark2-206"; transcript_source "ensembl"; transcript_biotype "protein_coding"; exon_id "ENSRNOE00000206780"; exon_version "1";
1	ensembl	CDS	213904875	213904928	0	-	0	gene_id "ENSRNOG00000021184"; gene_version "9"; transcript_id "ENSRNOT00000110931"; transcript_version "2"; exon_number "3"; gene_name "Mark2"; gene_source "ensembl"; gene_biotype "protein_coding"; transcript_name "Mark2-206"; transcript_source "ensembl"; transcript_biotype "protein_coding"; protein_id "ENSRNOP00000081955"; protein_version "2";
1	ensembl	exon	213904875	213904928	0	-	.	gene_id "ENSRNOG00000021184"; gene_version "9"; transcript_id "ENSRNOT00000125939"; transcript_version "1"; exon_number "3"; gene_name "Mark2"; gene_source "ensembl"; gene_biotype "protein_coding"; transcript_name "Mark2-208"; transcript_source "ensembl"; transcript_biotype "protein_coding"; exon_id "ENSRNOE00000206780"; exon_version "1";
1	ensembl	CDS	213904875	213904928	0	-	0	gene_id "ENSRNOG00000021184"; gene_version "9"; transcript_id "ENSRNOT00000125939"; transcript_version "1"; exon_number "3"; gene_name "Mark2"; gene_source "ensembl"; gene_biotype "protein_coding"; transcript_name "Mark2-208"; transcript_source "ensembl"; transcript_biotype "protein_coding"; protein_id "ENSRNOP00000103838"; protein_version "1";
1	ensembl	exon	213904875	213904928	0	-	.	gene_id "ENSRNOG00000021184"; gene_version "9"; transcript_id "ENSRNOT00000028763"; transcript_version "8"; exon_number "3"; gene_name "Mark2"; gene_source "ensembl"; gene_biotype "protein_coding"; transcript_name "Mark2-201"; transcript_source "ensembl"; transcript_biotype "protein_coding"; exon_id "ENSRNOE00000206780"; exon_version "1";
1	ensembl	CDS	213904875	213904928	0	-	0	gene_id "ENSRNOG00000021184"; gene_version "9"; transcript_id "ENSRNOT00000028763"; transcript_version "8"; exon_number "3"; gene_name "Mark2"; gene_source "ensembl"; gene_biotype "protein_coding"; transcript_name "Mark2-201"; transcript_source "ensembl"; transcript_biotype "protein_coding"; protein_id "ENSRNOP00000028763"; protein_version "7";
1	ensembl	exon	213904875	213904928	0	-	.	gene_id "ENSRNOG00000021184"; gene_version "9"; transcript_id "ENSRNOT00000111902"; transcript_version "2"; exon_number "3"; gene_name "Mark2"; gene_source "ensembl"; gene_biotype "protein_coding"; transcript_name "Mark2-207"; transcript_source "ensembl"; transcript_biotype "protein_coding"; exon_id "ENSRNOE00000206780"; exon_version "1";
1	ensembl	CDS	213904875	213904928	0	-	0	gene_id "ENSRNOG00000021184"; gene_version "9"; transcript_id "ENSRNOT00000111902"; transcript_version "2"; exon_number "3"; gene_name "Mark2"; gene_source "ensembl"; gene_biotype "protein_coding"; transcript_name "Mark2-207"; transcript_source "ensembl"; transcript_biotype "protein_coding"; protein_id "ENSRNOP00000091631"; protein_version "2";
1	ensembl	exon	213904875	213904928	0	-	.	gene_id "ENSRNOG00000021184"; gene_version "9"; transcript_id "ENSRNOT00000094288"; transcript_version "2"; exon_number "3"; gene_name "Mark2"; gene_source "ensembl"; gene_biotype "protein_coding"; transcript_name "Mark2-203"; transcript_source "ensembl"; transcript_biotype "protein_coding"; exon_id "ENSRNOE00000206780"; exon_version "1";
1	ensembl	CDS	213904875	213904928	0	-	0	gene_id "ENSRNOG00000021184"; gene_version "9"; transcript_id "ENSRNOT00000094288"; transcript_version "2"; exon_number "3"; gene_name "Mark2"; gene_source "ensembl"; gene_biotype "protein_coding"; transcript_name "Mark2-203"; transcript_source "ensembl"; transcript_biotype "protein_coding"; protein_id "ENSRNOP00000092104"; protein_version "2";
1	ensembl	exon	213904875	213904928	0	-	.	gene_id "ENSRNOG00000021184"; gene_version "9"; transcript_id "ENSRNOT00000102315"; transcript_version "2"; exon_number "3"; gene_name "Mark2"; gene_source "ensembl"; gene_biotype "protein_coding"; transcript_name "Mark2-205"; transcript_source "ensembl"; transcript_biotype "protein_coding"; exon_id "ENSRNOE00000206780"; exon_version "1"; tag "Ensembl_canonical";
1	ensembl	CDS	213904875	213904928	0	-	0	gene_id "ENSRNOG00000021184"; gene_version "9"; transcript_id "ENSRNOT00000102315"; transcript_version "2"; exon_number "3"; gene_name "Mark2"; gene_source "ensembl"; gene_biotype "protein_coding"; transcript_name "Mark2-205"; transcript_source "ensembl"; transcript_biotype "protein_coding"; protein_id "ENSRNOP00000077495"; protein_version "1"; tag "Ensembl_canonical";
1	ensembl	exon	213904875	213904928	0	-	.	gene_id "ENSRNOG00000021184"; gene_version "9"; transcript_id "ENSRNOT00000161587"; transcript_version "1"; exon_number "3"; gene_name "Mark2"; gene_source "ensembl"; gene_biotype "protein_coding"; transcript_name "Mark2-209"; transcript_source "ensembl"; transcript_biotype "protein_coding"; exon_id "ENSRNOE00000206780"; exon_version "1";
1	ensembl	CDS	213904875	213904928	0	-	0	gene_id "ENSRNOG00000021184"; gene_version "9"; transcript_id "ENSRNOT00000161587"; transcript_version "1"; exon_number "3"; gene_name "Mark2"; gene_source "ensembl"; gene_biotype "protein_coding"; transcript_name "Mark2-209"; transcript_source "ensembl"; transcript_biotype "protein_coding"; protein_id "ENSRNOP00000112253"; protein_version "1";
1	ENSEMBL114_rn	exon	213904875	213904928	21.3300714044248	-	.	gene_id "ENSRNOG00000021184"; transcript_id "ENSRNOG00000021184_tx_11"; exon_id "1_213904875_213904928_-"; exonnum "3"; txlen "3370";
1	ENSEMBL114_rn	exon	213904875	213904928	20.8278624181875	-	.	gene_id "ENSRNOG00000021184"; transcript_id "ENSRNOG00000021184_tx_12"; exon_id "1_213904875_213904928_-"; exonnum "3"; txlen "3208";
1	ENSEMBL114_rn	exon	213904875	213904928	19.9595365440555	-	.	gene_id "ENSRNOG00000021184"; transcript_id "ENSRNOG00000021184_tx_13"; exon_id "1_213904875_213904928_-"; exonnum "3"; txlen "3397";
1	ENSEMBL114_rn	exon	213904875	213904928	19.4573275578182	-	.	gene_id "ENSRNOG00000021184"; transcript_id "ENSRNOG00000021184_tx_14"; exon_id "1_213904875_213904928_-"; exonnum "3"; txlen "3235";
1	ENSEMBL114_rn	exon	213904875	213904928	6.74819196271907	-	.	gene_id "ENSRNOG00000021184"; transcript_id "ENSRNOG00000021184_tx_15"; exon_id "1_213904875_213904928_-"; exonnum "3"; txlen "3325";
1	ENSEMBL114_rn	exon	213904875	213904928	6.24598297648171	-	.	gene_id "ENSRNOG00000021184"; transcript_id "ENSRNOG00000021184_tx_16"; exon_id "1_213904875_213904928_-"; exonnum "3"; txlen "3163";
1	ENSEMBL114_rn	exon	213904875	213904928	4.53330672303036	-	.	gene_id "ENSRNOG00000021184"; transcript_id "ENSRNOG00000021184_tx_19"; exon_id "1_213904875_213904928_-"; exonnum "3"; txlen "3565";
1	ENSEMBL114_rn	exon	213904875	213904928	0.108100920065845	-	.	gene_id "ENSRNOG00000021184"; transcript_id "ENSRNOG00000021184_tx_20"; exon_id "1_213904875_213904928_-"; exonnum "4"; txlen "4021";
1	ENSEMBL114_rn	exon	213904875	213904928	0.00989958314672933	-	.	gene_id "ENSRNOG00000021184"; transcript_id "ENSRNOG00000021184_tx_21"; exon_id "1_213904875_213904928_-"; exonnum "4"; txlen "4036";
1	ENSEMBL114_rn	exon	213904875	213904928	35.888378820816	-	.	gene_id "ENSRNOG00000021184"; transcript_id "ENSRNOG00000021184_tx_5"; exon_id "1_213904875_213904928_-"; exonnum "3"; txlen "3734";
1	ENSEMBL114_rn	exon	213904875	213904928	28.5888446470039	-	.	gene_id "ENSRNOG00000021184"; transcript_id "ENSRNOG00000021184_tx_6"; exon_id "1_213904875_213904928_-"; exonnum "3"; txlen "3572";
1	ENSEMBL114_rn	exon	213904875	213904928	28.2013385084072	-	.	gene_id "ENSRNOG00000021184"; transcript_id "ENSRNOG00000021184_tx_7"; exon_id "1_213904875_213904928_-"; exonnum "3"; txlen "3761";
1	ENSEMBL114_rn	exon	213904875	213904928	25.9976239207435	-	.	gene_id "ENSRNOG00000021184"; transcript_id "ENSRNOG00000021184_tx_9"; exon_id "1_213904875_213904928_-"; exonnum "3"; txlen "3599";
1	ensembl	exon	213905152	213905356	0	-	.	gene_id "ENSRNOG00000021184"; gene_version "9"; transcript_id "ENSRNOT00000091990"; transcript_version "3"; exon_number "1"; gene_name "Mark2"; gene_source "ensembl"; gene_biotype "protein_coding"; transcript_name "Mark2-202"; transcript_source "ensembl"; transcript_biotype "protein_coding"; exon_id "ENSRNOE00000625943"; exon_version "1";
1	ensembl	CDS	213905152	213905356	0	-	0	gene_id "ENSRNOG00000021184"; gene_version "9"; transcript_id "ENSRNOT00000091990"; transcript_version "3"; exon_number "1"; gene_name "Mark2"; gene_source "ensembl"; gene_biotype "protein_coding"; transcript_name "Mark2-202"; transcript_source "ensembl"; transcript_biotype "protein_coding"; protein_id "ENSRNOP00000073980"; protein_version "3";
1	ensembl	exon	213905156	213905335	0	-	.	gene_id "ENSRNOG00000021184"; gene_version "9"; transcript_id "ENSRNOT00000100625"; transcript_version "2"; exon_number "2"; gene_name "Mark2"; gene_source "ensembl"; gene_biotype "protein_coding"; transcript_name "Mark2-204"; transcript_source "ensembl"; transcript_biotype "protein_coding"; exon_id "ENSRNOE00000483012"; exon_version "1";
1	ensembl	CDS	213905156	213905335	0	-	0	gene_id "ENSRNOG00000021184"; gene_version "9"; transcript_id "ENSRNOT00000100625"; transcript_version "2"; exon_number "2"; gene_name "Mark2"; gene_source "ensembl"; gene_biotype "protein_coding"; transcript_name "Mark2-204"; transcript_source "ensembl"; transcript_biotype "protein_coding"; protein_id "ENSRNOP00000076876"; protein_version "1";
1	ensembl	exon	213905156	213905335	0	-	.	gene_id "ENSRNOG00000021184"; gene_version "9"; transcript_id "ENSRNOT00000110931"; transcript_version "2"; exon_number "2"; gene_name "Mark2"; gene_source "ensembl"; gene_biotype "protein_coding"; transcript_name "Mark2-206"; transcript_source "ensembl"; transcript_biotype "protein_coding"; exon_id "ENSRNOE00000483012"; exon_version "1";
1	ensembl	CDS	213905156	213905335	0	-	0	gene_id "ENSRNOG00000021184"; gene_version "9"; transcript_id "ENSRNOT00000110931"; transcript_version "2"; exon_number "2"; gene_name "Mark2"; gene_source "ensembl"; gene_biotype "protein_coding"; transcript_name "Mark2-206"; transcript_source "ensembl"; transcript_biotype "protein_coding"; protein_id "ENSRNOP00000081955"; protein_version "2";
1	ensembl	exon	213905156	213905335	0	-	.	gene_id "ENSRNOG00000021184"; gene_version "9"; transcript_id "ENSRNOT00000125939"; transcript_version "1"; exon_number "2"; gene_name "Mark2"; gene_source "ensembl"; gene_biotype "protein_coding"; transcript_name "Mark2-208"; transcript_source "ensembl"; transcript_biotype "protein_coding"; exon_id "ENSRNOE00000483012"; exon_version "1";
1	ensembl	CDS	213905156	213905335	0	-	0	gene_id "ENSRNOG00000021184"; gene_version "9"; transcript_id "ENSRNOT00000125939"; transcript_version "1"; exon_number "2"; gene_name "Mark2"; gene_source "ensembl"; gene_biotype "protein_coding"; transcript_name "Mark2-208"; transcript_source "ensembl"; transcript_biotype "protein_coding"; protein_id "ENSRNOP00000103838"; protein_version "1";
1	ensembl	exon	213905156	213905335	0	-	.	gene_id "ENSRNOG00000021184"; gene_version "9"; transcript_id "ENSRNOT00000028763"; transcript_version "8"; exon_number "2"; gene_name "Mark2"; gene_source "ensembl"; gene_biotype "protein_coding"; transcript_name "Mark2-201"; transcript_source "ensembl"; transcript_biotype "protein_coding"; exon_id "ENSRNOE00000483012"; exon_version "1";
1	ensembl	CDS	213905156	213905335	0	-	0	gene_id "ENSRNOG00000021184"; gene_version "9"; transcript_id "ENSRNOT00000028763"; transcript_version "8"; exon_number "2"; gene_name "Mark2"; gene_source "ensembl"; gene_biotype "protein_coding"; transcript_name "Mark2-201"; transcript_source "ensembl"; transcript_biotype "protein_coding"; protein_id "ENSRNOP00000028763"; protein_version "7";
1	ensembl	exon	213905156	213905335	0	-	.	gene_id "ENSRNOG00000021184"; gene_version "9"; transcript_id "ENSRNOT00000111902"; transcript_version "2"; exon_number "2"; gene_name "Mark2"; gene_source "ensembl"; gene_biotype "protein_coding"; transcript_name "Mark2-207"; transcript_source "ensembl"; transcript_biotype "protein_coding"; exon_id "ENSRNOE00000483012"; exon_version "1";
1	ensembl	CDS	213905156	213905335	0	-	0	gene_id "ENSRNOG00000021184"; gene_version "9"; transcript_id "ENSRNOT00000111902"; transcript_version "2"; exon_number "2"; gene_name "Mark2"; gene_source "ensembl"; gene_biotype "protein_coding"; transcript_name "Mark2-207"; transcript_source "ensembl"; transcript_biotype "protein_coding"; protein_id "ENSRNOP00000091631"; protein_version "2";
1	ensembl	exon	213905156	213905335	0	-	.	gene_id "ENSRNOG00000021184"; gene_version "9"; transcript_id "ENSRNOT00000094288"; transcript_version "2"; exon_number "2"; gene_name "Mark2"; gene_source "ensembl"; gene_biotype "protein_coding"; transcript_name "Mark2-203"; transcript_source "ensembl"; transcript_biotype "protein_coding"; exon_id "ENSRNOE00000483012"; exon_version "1";
1	ensembl	CDS	213905156	213905335	0	-	0	gene_id "ENSRNOG00000021184"; gene_version "9"; transcript_id "ENSRNOT00000094288"; transcript_version "2"; exon_number "2"; gene_name "Mark2"; gene_source "ensembl"; gene_biotype "protein_coding"; transcript_name "Mark2-203"; transcript_source "ensembl"; transcript_biotype "protein_coding"; protein_id "ENSRNOP00000092104"; protein_version "2";
1	ensembl	exon	213905156	213905335	0	-	.	gene_id "ENSRNOG00000021184"; gene_version "9"; transcript_id "ENSRNOT00000102315"; transcript_version "2"; exon_number "2"; gene_name "Mark2"; gene_source "ensembl"; gene_biotype "protein_coding"; transcript_name "Mark2-205"; transcript_source "ensembl"; transcript_biotype "protein_coding"; exon_id "ENSRNOE00000483012"; exon_version "1"; tag "Ensembl_canonical";
1	ensembl	CDS	213905156	213905335	0	-	0	gene_id "ENSRNOG00000021184"; gene_version "9"; transcript_id "ENSRNOT00000102315"; transcript_version "2"; exon_number "2"; gene_name "Mark2"; gene_source "ensembl"; gene_biotype "protein_coding"; transcript_name "Mark2-205"; transcript_source "ensembl"; transcript_biotype "protein_coding"; protein_id "ENSRNOP00000077495"; protein_version "1"; tag "Ensembl_canonical";
1	ensembl	exon	213905156	213905335	0	-	.	gene_id "ENSRNOG00000021184"; gene_version "9"; transcript_id "ENSRNOT00000161587"; transcript_version "1"; exon_number "2"; gene_name "Mark2"; gene_source "ensembl"; gene_biotype "protein_coding"; transcript_name "Mark2-209"; transcript_source "ensembl"; transcript_biotype "protein_coding"; exon_id "ENSRNOE00000483012"; exon_version "1";
1	ensembl	CDS	213905156	213905335	0	-	0	gene_id "ENSRNOG00000021184"; gene_version "9"; transcript_id "ENSRNOT00000161587"; transcript_version "1"; exon_number "2"; gene_name "Mark2"; gene_source "ensembl"; gene_biotype "protein_coding"; transcript_name "Mark2-209"; transcript_source "ensembl"; transcript_biotype "protein_coding"; protein_id "ENSRNOP00000112253"; protein_version "1";
1	ENSEMBL114_rn	exon	213905156	213905335	21.3300714044248	-	.	gene_id "ENSRNOG00000021184"; transcript_id "ENSRNOG00000021184_tx_11"; exon_id "1_213905156_213905335_-"; exonnum "2"; txlen "3370";
1	ENSEMBL114_rn	exon	213905156	213905335	20.8278624181875	-	.	gene_id "ENSRNOG00000021184"; transcript_id "ENSRNOG00000021184_tx_12"; exon_id "1_213905156_213905335_-"; exonnum "2"; txlen "3208";
1	ENSEMBL114_rn	exon	213905156	213905335	19.9595365440555	-	.	gene_id "ENSRNOG00000021184"; transcript_id "ENSRNOG00000021184_tx_13"; exon_id "1_213905156_213905335_-"; exonnum "2"; txlen "3397";
1	ENSEMBL114_rn	exon	213905156	213905335	19.4573275578182	-	.	gene_id "ENSRNOG00000021184"; transcript_id "ENSRNOG00000021184_tx_14"; exon_id "1_213905156_213905335_-"; exonnum "2"; txlen "3235";
1	ENSEMBL114_rn	exon	213905156	213905335	6.74819196271907	-	.	gene_id "ENSRNOG00000021184"; transcript_id "ENSRNOG00000021184_tx_15"; exon_id "1_213905156_213905335_-"; exonnum "2"; txlen "3325";
1	ENSEMBL114_rn	exon	213905156	213905335	6.24598297648171	-	.	gene_id "ENSRNOG00000021184"; transcript_id "ENSRNOG00000021184_tx_16"; exon_id "1_213905156_213905335_-"; exonnum "2"; txlen "3163";
1	ENSEMBL114_rn	exon	213905156	213905335	4.53330672303036	-	.	gene_id "ENSRNOG00000021184"; transcript_id "ENSRNOG00000021184_tx_19"; exon_id "1_213905156_213905335_-"; exonnum "2"; txlen "3565";
1	ENSEMBL114_rn	exon	213905156	213905335	0.108100920065845	-	.	gene_id "ENSRNOG00000021184"; transcript_id "ENSRNOG00000021184_tx_20"; exon_id "1_213905156_213905335_-"; exonnum "3"; txlen "4021";
1	ENSEMBL114_rn	exon	213905156	213905335	0.00989958314672933	-	.	gene_id "ENSRNOG00000021184"; transcript_id "ENSRNOG00000021184_tx_21"; exon_id "1_213905156_213905335_-"; exonnum "3"; txlen "4036";
1	ENSEMBL114_rn	exon	213905156	213905335	35.888378820816	-	.	gene_id "ENSRNOG00000021184"; transcript_id "ENSRNOG00000021184_tx_5"; exon_id "1_213905156_213905335_-"; exonnum "2"; txlen "3734";
1	ENSEMBL114_rn	exon	213905156	213905335	28.5888446470039	-	.	gene_id "ENSRNOG00000021184"; transcript_id "ENSRNOG00000021184_tx_6"; exon_id "1_213905156_213905335_-"; exonnum "2"; txlen "3572";
1	ENSEMBL114_rn	exon	213905156	213905335	28.2013385084072	-	.	gene_id "ENSRNOG00000021184"; transcript_id "ENSRNOG00000021184_tx_7"; exon_id "1_213905156_213905335_-"; exonnum "2"; txlen "3761";
1	ENSEMBL114_rn	exon	213905156	213905335	25.9976239207435	-	.	gene_id "ENSRNOG00000021184"; transcript_id "ENSRNOG00000021184_tx_9"; exon_id "1_213905156_213905335_-"; exonnum "2"; txlen "3599";
1	ensembl	start_codon	213905354	213905356	0	-	0	gene_id "ENSRNOG00000021184"; gene_version "9"; transcript_id "ENSRNOT00000091990"; transcript_version "3"; exon_number "1"; gene_name "Mark2"; gene_source "ensembl"; gene_biotype "protein_coding"; transcript_name "Mark2-202"; transcript_source "ensembl"; transcript_biotype "protein_coding";
1	sraer114_ss	exon	213909525	213909980	35.888378820816	-	.	gene_id "ENSRNOG00000021184"; transcript_id "ENSRNOG00000021184_tx_5"; exon_id "1_213909525_213909980_-"; exonnum "1"; txlen "3734";
1	sraer114_ss	exon	213909525	213909980	28.5888446470039	-	.	gene_id "ENSRNOG00000021184"; transcript_id "ENSRNOG00000021184_tx_6"; exon_id "1_213909525_213909980_-"; exonnum "1"; txlen "3572";
1	sraer114_ss	exon	213909525	213909980	28.2013385084072	-	.	gene_id "ENSRNOG00000021184"; transcript_id "ENSRNOG00000021184_tx_7"; exon_id "1_213909525_213909980_-"; exonnum "1"; txlen "3761";
1	sraer114_ss	exon	213909525	213909980	25.9976239207435	-	.	gene_id "ENSRNOG00000021184"; transcript_id "ENSRNOG00000021184_tx_9"; exon_id "1_213909525_213909980_-"; exonnum "1"; txlen "3599";
1	sraer114_mid	exon	213933123	213933219	0.108100920065845	-	.	gene_id "ENSRNOG00000021184"; transcript_id "ENSRNOG00000021184_tx_20"; exon_id "1_213933123_213933219_-"; exonnum "2"; txlen "4021";
1	sraer114_mid	exon	213933123	213933234	0.00989958314672933	-	.	gene_id "ENSRNOG00000021184"; transcript_id "ENSRNOG00000021184_tx_21"; exon_id "1_213933123_213933234_-"; exonnum "2"; txlen "4036";
1	ensembl	CDS	213954699	213954752	0	-	0	gene_id "ENSRNOG00000021184"; gene_version "9"; transcript_id "ENSRNOT00000100625"; transcript_version "2"; exon_number "1"; gene_name "Mark2"; gene_source "ensembl"; gene_biotype "protein_coding"; transcript_name "Mark2-204"; transcript_source "ensembl"; transcript_biotype "protein_coding"; protein_id "ENSRNOP00000076876"; protein_version "1";
1	ensembl	CDS	213954699	213954752	0	-	0	gene_id "ENSRNOG00000021184"; gene_version "9"; transcript_id "ENSRNOT00000110931"; transcript_version "2"; exon_number "1"; gene_name "Mark2"; gene_source "ensembl"; gene_biotype "protein_coding"; transcript_name "Mark2-206"; transcript_source "ensembl"; transcript_biotype "protein_coding"; protein_id "ENSRNOP00000081955"; protein_version "2";
1	ensembl	CDS	213954699	213954752	0	-	0	gene_id "ENSRNOG00000021184"; gene_version "9"; transcript_id "ENSRNOT00000125939"; transcript_version "1"; exon_number "1"; gene_name "Mark2"; gene_source "ensembl"; gene_biotype "protein_coding"; transcript_name "Mark2-208"; transcript_source "ensembl"; transcript_biotype "protein_coding"; protein_id "ENSRNOP00000103838"; protein_version "1";
1	ensembl	CDS	213954699	213954752	0	-	0	gene_id "ENSRNOG00000021184"; gene_version "9"; transcript_id "ENSRNOT00000028763"; transcript_version "8"; exon_number "1"; gene_name "Mark2"; gene_source "ensembl"; gene_biotype "protein_coding"; transcript_name "Mark2-201"; transcript_source "ensembl"; transcript_biotype "protein_coding"; protein_id "ENSRNOP00000028763"; protein_version "7";
1	ensembl	CDS	213954699	213954752	0	-	0	gene_id "ENSRNOG00000021184"; gene_version "9"; transcript_id "ENSRNOT00000111902"; transcript_version "2"; exon_number "1"; gene_name "Mark2"; gene_source "ensembl"; gene_biotype "protein_coding"; transcript_name "Mark2-207"; transcript_source "ensembl"; transcript_biotype "protein_coding"; protein_id "ENSRNOP00000091631"; protein_version "2";
1	ensembl	CDS	213954699	213954752	0	-	0	gene_id "ENSRNOG00000021184"; gene_version "9"; transcript_id "ENSRNOT00000094288"; transcript_version "2"; exon_number "1"; gene_name "Mark2"; gene_source "ensembl"; gene_biotype "protein_coding"; transcript_name "Mark2-203"; transcript_source "ensembl"; transcript_biotype "protein_coding"; protein_id "ENSRNOP00000092104"; protein_version "2";
1	ensembl	CDS	213954699	213954752	0	-	0	gene_id "ENSRNOG00000021184"; gene_version "9"; transcript_id "ENSRNOT00000102315"; transcript_version "2"; exon_number "1"; gene_name "Mark2"; gene_source "ensembl"; gene_biotype "protein_coding"; transcript_name "Mark2-205"; transcript_source "ensembl"; transcript_biotype "protein_coding"; protein_id "ENSRNOP00000077495"; protein_version "1"; tag "Ensembl_canonical";
1	ensembl	CDS	213954699	213954752	0	-	0	gene_id "ENSRNOG00000021184"; gene_version "9"; transcript_id "ENSRNOT00000161587"; transcript_version "1"; exon_number "1"; gene_name "Mark2"; gene_source "ensembl"; gene_biotype "protein_coding"; transcript_name "Mark2-209"; transcript_source "ensembl"; transcript_biotype "protein_coding"; protein_id "ENSRNOP00000112253"; protein_version "1";
1	ensembl	exon	213954699	213955149	0	-	.	gene_id "ENSRNOG00000021184"; gene_version "9"; transcript_id "ENSRNOT00000100625"; transcript_version "2"; exon_number "1"; gene_name "Mark2"; gene_source "ensembl"; gene_biotype "protein_coding"; transcript_name "Mark2-204"; transcript_source "ensembl"; transcript_biotype "protein_coding"; exon_id "ENSRNOE00000695356"; exon_version "1";
1	ensembl	exon	213954699	213955149	0	-	.	gene_id "ENSRNOG00000021184"; gene_version "9"; transcript_id "ENSRNOT00000110931"; transcript_version "2"; exon_number "1"; gene_name "Mark2"; gene_source "ensembl"; gene_biotype "protein_coding"; transcript_name "Mark2-206"; transcript_source "ensembl"; transcript_biotype "protein_coding"; exon_id "ENSRNOE00000695356"; exon_version "1";
1	ensembl	exon	213954699	213955149	0	-	.	gene_id "ENSRNOG00000021184"; gene_version "9"; transcript_id "ENSRNOT00000125939"; transcript_version "1"; exon_number "1"; gene_name "Mark2"; gene_source "ensembl"; gene_biotype "protein_coding"; transcript_name "Mark2-208"; transcript_source "ensembl"; transcript_biotype "protein_coding"; exon_id "ENSRNOE00000695356"; exon_version "1";
1	ensembl	exon	213954699	213955149	0	-	.	gene_id "ENSRNOG00000021184"; gene_version "9"; transcript_id "ENSRNOT00000028763"; transcript_version "8"; exon_number "1"; gene_name "Mark2"; gene_source "ensembl"; gene_biotype "protein_coding"; transcript_name "Mark2-201"; transcript_source "ensembl"; transcript_biotype "protein_coding"; exon_id "ENSRNOE00000695356"; exon_version "1";
1	ensembl	exon	213954699	213955149	0	-	.	gene_id "ENSRNOG00000021184"; gene_version "9"; transcript_id "ENSRNOT00000111902"; transcript_version "2"; exon_number "1"; gene_name "Mark2"; gene_source "ensembl"; gene_biotype "protein_coding"; transcript_name "Mark2-207"; transcript_source "ensembl"; transcript_biotype "protein_coding"; exon_id "ENSRNOE00000695356"; exon_version "1";
1	ensembl	exon	213954699	213955149	0	-	.	gene_id "ENSRNOG00000021184"; gene_version "9"; transcript_id "ENSRNOT00000094288"; transcript_version "2"; exon_number "1"; gene_name "Mark2"; gene_source "ensembl"; gene_biotype "protein_coding"; transcript_name "Mark2-203"; transcript_source "ensembl"; transcript_biotype "protein_coding"; exon_id "ENSRNOE00000695356"; exon_version "1";
1	ensembl	exon	213954699	213955149	0	-	.	gene_id "ENSRNOG00000021184"; gene_version "9"; transcript_id "ENSRNOT00000102315"; transcript_version "2"; exon_number "1"; gene_name "Mark2"; gene_source "ensembl"; gene_biotype "protein_coding"; transcript_name "Mark2-205"; transcript_source "ensembl"; transcript_biotype "protein_coding"; exon_id "ENSRNOE00000695356"; exon_version "1"; tag "Ensembl_canonical";
1	ensembl	exon	213954699	213955149	0	-	.	gene_id "ENSRNOG00000021184"; gene_version "9"; transcript_id "ENSRNOT00000161587"; transcript_version "1"; exon_number "1"; gene_name "Mark2"; gene_source "ensembl"; gene_biotype "protein_coding"; transcript_name "Mark2-209"; transcript_source "ensembl"; transcript_biotype "protein_coding"; exon_id "ENSRNOE00000695356"; exon_version "1";
1	ENSEMBL114_rn	exon	213954699	213955149	0.108100920065845	-	.	gene_id "ENSRNOG00000021184"; transcript_id "ENSRNOG00000021184_tx_20"; exon_id "1_213954699_213955149_-"; exonnum "1"; txlen "4021";
1	ENSEMBL114_rn	exon	213954699	213955149	0.00989958314672933	-	.	gene_id "ENSRNOG00000021184"; transcript_id "ENSRNOG00000021184_tx_21"; exon_id "1_213954699_213955149_-"; exonnum "1"; txlen "4036";
1	ensembl	start_codon	213954750	213954752	0	-	0	gene_id "ENSRNOG00000021184"; gene_version "9"; transcript_id "ENSRNOT00000100625"; transcript_version "2"; exon_number "1"; gene_name "Mark2"; gene_source "ensembl"; gene_biotype "protein_coding"; transcript_name "Mark2-204"; transcript_source "ensembl"; transcript_biotype "protein_coding";
1	ensembl	start_codon	213954750	213954752	0	-	0	gene_id "ENSRNOG00000021184"; gene_version "9"; transcript_id "ENSRNOT00000110931"; transcript_version "2"; exon_number "1"; gene_name "Mark2"; gene_source "ensembl"; gene_biotype "protein_coding"; transcript_name "Mark2-206"; transcript_source "ensembl"; transcript_biotype "protein_coding";
1	ensembl	start_codon	213954750	213954752	0	-	0	gene_id "ENSRNOG00000021184"; gene_version "9"; transcript_id "ENSRNOT00000125939"; transcript_version "1"; exon_number "1"; gene_name "Mark2"; gene_source "ensembl"; gene_biotype "protein_coding"; transcript_name "Mark2-208"; transcript_source "ensembl"; transcript_biotype "protein_coding";
1	ensembl	start_codon	213954750	213954752	0	-	0	gene_id "ENSRNOG00000021184"; gene_version "9"; transcript_id "ENSRNOT00000028763"; transcript_version "8"; exon_number "1"; gene_name "Mark2"; gene_source "ensembl"; gene_biotype "protein_coding"; transcript_name "Mark2-201"; transcript_source "ensembl"; transcript_biotype "protein_coding";
1	ensembl	start_codon	213954750	213954752	0	-	0	gene_id "ENSRNOG00000021184"; gene_version "9"; transcript_id "ENSRNOT00000111902"; transcript_version "2"; exon_number "1"; gene_name "Mark2"; gene_source "ensembl"; gene_biotype "protein_coding"; transcript_name "Mark2-207"; transcript_source "ensembl"; transcript_biotype "protein_coding";
1	ensembl	start_codon	213954750	213954752	0	-	0	gene_id "ENSRNOG00000021184"; gene_version "9"; transcript_id "ENSRNOT00000094288"; transcript_version "2"; exon_number "1"; gene_name "Mark2"; gene_source "ensembl"; gene_biotype "protein_coding"; transcript_name "Mark2-203"; transcript_source "ensembl"; transcript_biotype "protein_coding";
1	ensembl	start_codon	213954750	213954752	0	-	0	gene_id "ENSRNOG00000021184"; gene_version "9"; transcript_id "ENSRNOT00000102315"; transcript_version "2"; exon_number "1"; gene_name "Mark2"; gene_source "ensembl"; gene_biotype "protein_coding"; transcript_name "Mark2-205"; transcript_source "ensembl"; transcript_biotype "protein_coding"; tag "Ensembl_canonical";
1	ensembl	start_codon	213954750	213954752	0	-	0	gene_id "ENSRNOG00000021184"; gene_version "9"; transcript_id "ENSRNOT00000161587"; transcript_version "1"; exon_number "1"; gene_name "Mark2"; gene_source "ensembl"; gene_biotype "protein_coding"; transcript_name "Mark2-209"; transcript_source "ensembl"; transcript_biotype "protein_coding";
1	ensembl	five_prime_utr	213954753	213955149	0	-	.	gene_id "ENSRNOG00000021184"; gene_version "9"; transcript_id "ENSRNOT00000100625"; transcript_version "2"; gene_name "Mark2"; gene_source "ensembl"; gene_biotype "protein_coding"; transcript_name "Mark2-204"; transcript_source "ensembl"; transcript_biotype "protein_coding";
1	ensembl	five_prime_utr	213954753	213955149	0	-	.	gene_id "ENSRNOG00000021184"; gene_version "9"; transcript_id "ENSRNOT00000110931"; transcript_version "2"; gene_name "Mark2"; gene_source "ensembl"; gene_biotype "protein_coding"; transcript_name "Mark2-206"; transcript_source "ensembl"; transcript_biotype "protein_coding";
1	ensembl	five_prime_utr	213954753	213955149	0	-	.	gene_id "ENSRNOG00000021184"; gene_version "9"; transcript_id "ENSRNOT00000125939"; transcript_version "1"; gene_name "Mark2"; gene_source "ensembl"; gene_biotype "protein_coding"; transcript_name "Mark2-208"; transcript_source "ensembl"; transcript_biotype "protein_coding";
1	ensembl	five_prime_utr	213954753	213955149	0	-	.	gene_id "ENSRNOG00000021184"; gene_version "9"; transcript_id "ENSRNOT00000028763"; transcript_version "8"; gene_name "Mark2"; gene_source "ensembl"; gene_biotype "protein_coding"; transcript_name "Mark2-201"; transcript_source "ensembl"; transcript_biotype "protein_coding";
1	ensembl	five_prime_utr	213954753	213955149	0	-	.	gene_id "ENSRNOG00000021184"; gene_version "9"; transcript_id "ENSRNOT00000111902"; transcript_version "2"; gene_name "Mark2"; gene_source "ensembl"; gene_biotype "protein_coding"; transcript_name "Mark2-207"; transcript_source "ensembl"; transcript_biotype "protein_coding";
1	ensembl	five_prime_utr	213954753	213955149	0	-	.	gene_id "ENSRNOG00000021184"; gene_version "9"; transcript_id "ENSRNOT00000094288"; transcript_version "2"; gene_name "Mark2"; gene_source "ensembl"; gene_biotype "protein_coding"; transcript_name "Mark2-203"; transcript_source "ensembl"; transcript_biotype "protein_coding";
1	ensembl	five_prime_utr	213954753	213955149	0	-	.	gene_id "ENSRNOG00000021184"; gene_version "9"; transcript_id "ENSRNOT00000102315"; transcript_version "2"; gene_name "Mark2"; gene_source "ensembl"; gene_biotype "protein_coding"; transcript_name "Mark2-205"; transcript_source "ensembl"; transcript_biotype "protein_coding"; tag "Ensembl_canonical";
1	ensembl	five_prime_utr	213954753	213955149	0	-	.	gene_id "ENSRNOG00000021184"; gene_version "9"; transcript_id "ENSRNOT00000161587"; transcript_version "1"; gene_name "Mark2"; gene_source "ensembl"; gene_biotype "protein_coding"; transcript_name "Mark2-209"; transcript_source "ensembl"; transcript_biotype "protein_coding";
1	sraer114_ss	exon	213955294	213955385	21.3300714044248	-	.	gene_id "ENSRNOG00000021184"; transcript_id "ENSRNOG00000021184_tx_11"; exon_id "1_213955294_213955385_-"; exonnum "1"; txlen "3370";
1	sraer114_ss	exon	213955294	213955385	20.8278624181875	-	.	gene_id "ENSRNOG00000021184"; transcript_id "ENSRNOG00000021184_tx_12"; exon_id "1_213955294_213955385_-"; exonnum "1"; txlen "3208";
1	sraer114_ss	exon	213955294	213955385	19.9595365440555	-	.	gene_id "ENSRNOG00000021184"; transcript_id "ENSRNOG00000021184_tx_13"; exon_id "1_213955294_213955385_-"; exonnum "1"; txlen "3397";
1	sraer114_ss	exon	213955294	213955385	19.4573275578182	-	.	gene_id "ENSRNOG00000021184"; transcript_id "ENSRNOG00000021184_tx_14"; exon_id "1_213955294_213955385_-"; exonnum "1"; txlen "3235";
1	sraer114_ss	exon	213955294	213955385	6.74819196271907	-	.	gene_id "ENSRNOG00000021184"; transcript_id "ENSRNOG00000021184_tx_15"; exon_id "1_213955294_213955385_-"; exonnum "1"; txlen "3325";
1	sraer114_ss	exon	213955294	213955385	6.24598297648171	-	.	gene_id "ENSRNOG00000021184"; transcript_id "ENSRNOG00000021184_tx_16"; exon_id "1_213955294_213955385_-"; exonnum "1"; txlen "3163";
1	sraer114_ss	exon	213955294	213955385	4.53330672303036	-	.	gene_id "ENSRNOG00000021184"; transcript_id "ENSRNOG00000021184_tx_19"; exon_id "1_213955294_213955385_-"; exonnum "1"; txlen "3565";
1	ensembl	three_prime_utr	213971995	213972569	0	-	.	gene_id "ENSRNOG00000025061"; gene_version "8"; transcript_id "ENSRNOT00000034477"; transcript_version "8"; gene_name "Spindoc"; gene_source "ensembl"; gene_biotype "protein_coding"; transcript_name "Spindoc-201"; transcript_source "ensembl"; transcript_biotype "protein_coding";
1	ensembl	three_prime_utr	213971995	213972569	0	-	.	gene_id "ENSRNOG00000025061"; gene_version "8"; transcript_id "ENSRNOT00000083157"; transcript_version "3"; gene_name "Spindoc"; gene_source "ensembl"; gene_biotype "protein_coding"; transcript_name "Spindoc-202"; transcript_source "ensembl"; transcript_biotype "protein_coding"; tag "Ensembl_canonical";
1	ensembl	exon	213971995	213972781	0	-	.	gene_id "ENSRNOG00000025061"; gene_version "8"; transcript_id "ENSRNOT00000034477"; transcript_version "8"; exon_number "7"; gene_name "Spindoc"; gene_source "ensembl"; gene_biotype "protein_coding"; transcript_name "Spindoc-201"; transcript_source "ensembl"; transcript_biotype "protein_coding"; exon_id "ENSRNOE00000589544"; exon_version "2";
1	ensembl	exon	213971995	213972781	0	-	.	gene_id "ENSRNOG00000025061"; gene_version "8"; transcript_id "ENSRNOT00000083157"; transcript_version "3"; exon_number "6"; gene_name "Spindoc"; gene_source "ensembl"; gene_biotype "protein_coding"; transcript_name "Spindoc-202"; transcript_source "ensembl"; transcript_biotype "protein_coding"; exon_id "ENSRNOE00000589544"; exon_version "2"; tag "Ensembl_canonical";
1	ensembl	transcript	213971995	213993171	0	-	.	gene_id "ENSRNOG00000025061"; gene_version "8"; transcript_id "ENSRNOT00000034477"; transcript_version "8"; gene_name "Spindoc"; gene_source "ensembl"; gene_biotype "protein_coding"; transcript_name "Spindoc-201"; transcript_source "ensembl"; transcript_biotype "protein_coding";
1	ensembl	gene	213971995	213993433	0	-	.	gene_id "ENSRNOG00000025061"; gene_version "8"; gene_name "Spindoc"; gene_source "ensembl"; gene_biotype "protein_coding";
1	ensembl	transcript	213971995	213993433	0	-	.	gene_id "ENSRNOG00000025061"; gene_version "8"; transcript_id "ENSRNOT00000083157"; transcript_version "3"; gene_name "Spindoc"; gene_source "ensembl"; gene_biotype "protein_coding"; transcript_name "Spindoc-202"; transcript_source "ensembl"; transcript_biotype "protein_coding"; tag "Ensembl_canonical";
1	ensembl	stop_codon	213972570	213972572	0	-	0	gene_id "ENSRNOG00000025061"; gene_version "8"; transcript_id "ENSRNOT00000034477"; transcript_version "8"; exon_number "7"; gene_name "Spindoc"; gene_source "ensembl"; gene_biotype "protein_coding"; transcript_name "Spindoc-201"; transcript_source "ensembl"; transcript_biotype "protein_coding";
1	ensembl	stop_codon	213972570	213972572	0	-	0	gene_id "ENSRNOG00000025061"; gene_version "8"; transcript_id "ENSRNOT00000083157"; transcript_version "3"; exon_number "6"; gene_name "Spindoc"; gene_source "ensembl"; gene_biotype "protein_coding"; transcript_name "Spindoc-202"; transcript_source "ensembl"; transcript_biotype "protein_coding"; tag "Ensembl_canonical";
1	ensembl	CDS	213972573	213972781	0	-	2	gene_id "ENSRNOG00000025061"; gene_version "8"; transcript_id "ENSRNOT00000034477"; transcript_version "8"; exon_number "7"; gene_name "Spindoc"; gene_source "ensembl"; gene_biotype "protein_coding"; transcript_name "Spindoc-201"; transcript_source "ensembl"; transcript_biotype "protein_coding"; protein_id "ENSRNOP00000029940"; protein_version "6";
1	ensembl	CDS	213972573	213972781	0	-	2	gene_id "ENSRNOG00000025061"; gene_version "8"; transcript_id "ENSRNOT00000083157"; transcript_version "3"; exon_number "6"; gene_name "Spindoc"; gene_source "ensembl"; gene_biotype "protein_coding"; transcript_name "Spindoc-202"; transcript_source "ensembl"; transcript_biotype "protein_coding"; protein_id "ENSRNOP00000075651"; protein_version "2"; tag "Ensembl_canonical";
1	sraer114_mid	exon	213972653	213972781	474.051274949698	-	.	gene_id "ENSRNOG00000025061"; transcript_id "ENSRNOG00000025061_tx_1"; exon_id "1_213972653_213972781_-"; exonnum "6"; txlen "996";
1	sraer114_mid	exon	213972653	213972781	41.91285541619	-	.	gene_id "ENSRNOG00000025061"; transcript_id "ENSRNOG00000025061_tx_2"; exon_id "1_213972653_213972781_-"; exonnum "7"; txlen "1073";
1	sraer114_mid	exon	213972653	213972781	0.804921414978336	-	.	gene_id "ENSRNOG00000025061"; transcript_id "ENSRNOG00000025061_tx_3"; exon_id "1_213972653_213972781_-"; exonnum "7"; txlen "1171";
1	sraer114_mid	exon	213984318	213984394	41.91285541619	-	.	gene_id "ENSRNOG00000025061"; transcript_id "ENSRNOG00000025061_tx_2"; exon_id "1_213984318_213984394_-"; exonnum "6"; txlen "1073";
1	sraer114_mid	exon	213984318	213984394	0.804921414978336	-	.	gene_id "ENSRNOG00000025061"; transcript_id "ENSRNOG00000025061_tx_3"; exon_id "1_213984318_213984394_-"; exonnum "6"; txlen "1171";
1	ensembl	exon	213984565	213984762	0	-	.	gene_id "ENSRNOG00000025061"; gene_version "8"; transcript_id "ENSRNOT00000034477"; transcript_version "8"; exon_number "6"; gene_name "Spindoc"; gene_source "ensembl"; gene_biotype "protein_coding"; transcript_name "Spindoc-201"; transcript_source "ensembl"; transcript_biotype "protein_coding"; exon_id "ENSRNOE00000552736"; exon_version "1";
1	ensembl	CDS	213984565	213984762	0	-	2	gene_id "ENSRNOG00000025061"; gene_version "8"; transcript_id "ENSRNOT00000034477"; transcript_version "8"; exon_number "6"; gene_name "Spindoc"; gene_source "ensembl"; gene_biotype "protein_coding"; transcript_name "Spindoc-201"; transcript_source "ensembl"; transcript_biotype "protein_coding"; protein_id "ENSRNOP00000029940"; protein_version "6";
1	ensembl	exon	213984565	213984762	0	-	.	gene_id "ENSRNOG00000025061"; gene_version "8"; transcript_id "ENSRNOT00000083157"; transcript_version "3"; exon_number "5"; gene_name "Spindoc"; gene_source "ensembl"; gene_biotype "protein_coding"; transcript_name "Spindoc-202"; transcript_source "ensembl"; transcript_biotype "protein_coding"; exon_id "ENSRNOE00000552736"; exon_version "1"; tag "Ensembl_canonical";
1	ensembl	CDS	213984565	213984762	0	-	2	gene_id "ENSRNOG00000025061"; gene_version "8"; transcript_id "ENSRNOT00000083157"; transcript_version "3"; exon_number "5"; gene_name "Spindoc"; gene_source "ensembl"; gene_biotype "protein_coding"; transcript_name "Spindoc-202"; transcript_source "ensembl"; transcript_biotype "protein_coding"; protein_id "ENSRNOP00000075651"; protein_version "2"; tag "Ensembl_canonical";
1	ENSEMBL114_rn	exon	213984565	213984762	474.051274949698	-	.	gene_id "ENSRNOG00000025061"; transcript_id "ENSRNOG00000025061_tx_1"; exon_id "1_213984565_213984762_-"; exonnum "5"; txlen "996";
1	ENSEMBL114_rn	exon	213984565	213984762	41.91285541619	-	.	gene_id "ENSRNOG00000025061"; transcript_id "ENSRNOG00000025061_tx_2"; exon_id "1_213984565_213984762_-"; exonnum "5"; txlen "1073";
1	ENSEMBL114_rn	exon	213984565	213984762	0.804921414978336	-	.	gene_id "ENSRNOG00000025061"; transcript_id "ENSRNOG00000025061_tx_3"; exon_id "1_213984565_213984762_-"; exonnum "5"; txlen "1171";
1	ensembl	exon	213984928	213985053	0	-	.	gene_id "ENSRNOG00000025061"; gene_version "8"; transcript_id "ENSRNOT00000034477"; transcript_version "8"; exon_number "5"; gene_name "Spindoc"; gene_source "ensembl"; gene_biotype "protein_coding"; transcript_name "Spindoc-201"; transcript_source "ensembl"; transcript_biotype "protein_coding"; exon_id "ENSRNOE00000256168"; exon_version "1";
1	ensembl	CDS	213984928	213985053	0	-	2	gene_id "ENSRNOG00000025061"; gene_version "8"; transcript_id "ENSRNOT00000034477"; transcript_version "8"; exon_number "5"; gene_name "Spindoc"; gene_source "ensembl"; gene_biotype "protein_coding"; transcript_name "Spindoc-201"; transcript_source "ensembl"; transcript_biotype "protein_coding"; protein_id "ENSRNOP00000029940"; protein_version "6";
1	ensembl	exon	213984928	213985053	0	-	.	gene_id "ENSRNOG00000025061"; gene_version "8"; transcript_id "ENSRNOT00000083157"; transcript_version "3"; exon_number "4"; gene_name "Spindoc"; gene_source "ensembl"; gene_biotype "protein_coding"; transcript_name "Spindoc-202"; transcript_source "ensembl"; transcript_biotype "protein_coding"; exon_id "ENSRNOE00000256168"; exon_version "1"; tag "Ensembl_canonical";
1	ensembl	CDS	213984928	213985053	0	-	2	gene_id "ENSRNOG00000025061"; gene_version "8"; transcript_id "ENSRNOT00000083157"; transcript_version "3"; exon_number "4"; gene_name "Spindoc"; gene_source "ensembl"; gene_biotype "protein_coding"; transcript_name "Spindoc-202"; transcript_source "ensembl"; transcript_biotype "protein_coding"; protein_id "ENSRNOP00000075651"; protein_version "2"; tag "Ensembl_canonical";
1	ENSEMBL114_rn	exon	213984928	213985053	474.051274949698	-	.	gene_id "ENSRNOG00000025061"; transcript_id "ENSRNOG00000025061_tx_1"; exon_id "1_213984928_213985053_-"; exonnum "4"; txlen "996";
1	ENSEMBL114_rn	exon	213984928	213985053	41.91285541619	-	.	gene_id "ENSRNOG00000025061"; transcript_id "ENSRNOG00000025061_tx_2"; exon_id "1_213984928_213985053_-"; exonnum "4"; txlen "1073";
1	ENSEMBL114_rn	exon	213984928	213985053	0.804921414978336	-	.	gene_id "ENSRNOG00000025061"; transcript_id "ENSRNOG00000025061_tx_3"; exon_id "1_213984928_213985053_-"; exonnum "4"; txlen "1171";
1	ensembl	exon	213985192	213985341	0	-	.	gene_id "ENSRNOG00000025061"; gene_version "8"; transcript_id "ENSRNOT00000034477"; transcript_version "8"; exon_number "4"; gene_name "Spindoc"; gene_source "ensembl"; gene_biotype "protein_coding"; transcript_name "Spindoc-201"; transcript_source "ensembl"; transcript_biotype "protein_coding"; exon_id "ENSRNOE00000256183"; exon_version "1";
1	ensembl	CDS	213985192	213985341	0	-	2	gene_id "ENSRNOG00000025061"; gene_version "8"; transcript_id "ENSRNOT00000034477"; transcript_version "8"; exon_number "4"; gene_name "Spindoc"; gene_source "ensembl"; gene_biotype "protein_coding"; transcript_name "Spindoc-201"; transcript_source "ensembl"; transcript_biotype "protein_coding"; protein_id "ENSRNOP00000029940"; protein_version "6";
1	ensembl	exon	213985192	213985341	0	-	.	gene_id "ENSRNOG00000025061"; gene_version "8"; transcript_id "ENSRNOT00000083157"; transcript_version "3"; exon_number "3"; gene_name "Spindoc"; gene_source "ensembl"; gene_biotype "protein_coding"; transcript_name "Spindoc-202"; transcript_source "ensembl"; transcript_biotype "protein_coding"; exon_id "ENSRNOE00000256183"; exon_version "1"; tag "Ensembl_canonical";
1	ensembl	CDS	213985192	213985341	0	-	2	gene_id "ENSRNOG00000025061"; gene_version "8"; transcript_id "ENSRNOT00000083157"; transcript_version "3"; exon_number "3"; gene_name "Spindoc"; gene_source "ensembl"; gene_biotype "protein_coding"; transcript_name "Spindoc-202"; transcript_source "ensembl"; transcript_biotype "protein_coding"; protein_id "ENSRNOP00000075651"; protein_version "2"; tag "Ensembl_canonical";
1	ENSEMBL114_rn	exon	213985192	213985341	474.051274949698	-	.	gene_id "ENSRNOG00000025061"; transcript_id "ENSRNOG00000025061_tx_1"; exon_id "1_213985192_213985341_-"; exonnum "3"; txlen "996";
1	ENSEMBL114_rn	exon	213985192	213985341	41.91285541619	-	.	gene_id "ENSRNOG00000025061"; transcript_id "ENSRNOG00000025061_tx_2"; exon_id "1_213985192_213985341_-"; exonnum "3"; txlen "1073";
1	ENSEMBL114_rn	exon	213985192	213985341	0.804921414978336	-	.	gene_id "ENSRNOG00000025061"; transcript_id "ENSRNOG00000025061_tx_3"; exon_id "1_213985192_213985341_-"; exonnum "3"; txlen "1171";
1	ensembl	exon	213985417	213985746	0	-	.	gene_id "ENSRNOG00000025061"; gene_version "8"; transcript_id "ENSRNOT00000034477"; transcript_version "8"; exon_number "3"; gene_name "Spindoc"; gene_source "ensembl"; gene_biotype "protein_coding"; transcript_name "Spindoc-201"; transcript_source "ensembl"; transcript_biotype "protein_coding"; exon_id "ENSRNOE00000548442"; exon_version "1";
1	ensembl	CDS	213985417	213985746	0	-	2	gene_id "ENSRNOG00000025061"; gene_version "8"; transcript_id "ENSRNOT00000034477"; transcript_version "8"; exon_number "3"; gene_name "Spindoc"; gene_source "ensembl"; gene_biotype "protein_coding"; transcript_name "Spindoc-201"; transcript_source "ensembl"; transcript_biotype "protein_coding"; protein_id "ENSRNOP00000029940"; protein_version "6";
1	ensembl	exon	213985417	213985746	0	-	.	gene_id "ENSRNOG00000025061"; gene_version "8"; transcript_id "ENSRNOT00000083157"; transcript_version "3"; exon_number "2"; gene_name "Spindoc"; gene_source "ensembl"; gene_biotype "protein_coding"; transcript_name "Spindoc-202"; transcript_source "ensembl"; transcript_biotype "protein_coding"; exon_id "ENSRNOE00000548442"; exon_version "1"; tag "Ensembl_canonical";
1	ensembl	CDS	213985417	213985746	0	-	2	gene_id "ENSRNOG00000025061"; gene_version "8"; transcript_id "ENSRNOT00000083157"; transcript_version "3"; exon_number "2"; gene_name "Spindoc"; gene_source "ensembl"; gene_biotype "protein_coding"; transcript_name "Spindoc-202"; transcript_source "ensembl"; transcript_biotype "protein_coding"; protein_id "ENSRNOP00000075651"; protein_version "2"; tag "Ensembl_canonical";
1	ENSEMBL114_rn	exon	213985417	213985746	474.051274949698	-	.	gene_id "ENSRNOG00000025061"; transcript_id "ENSRNOG00000025061_tx_1"; exon_id "1_213985417_213985746_-"; exonnum "2"; txlen "996";
1	ENSEMBL114_rn	exon	213985417	213985746	41.91285541619	-	.	gene_id "ENSRNOG00000025061"; transcript_id "ENSRNOG00000025061_tx_2"; exon_id "1_213985417_213985746_-"; exonnum "2"; txlen "1073";
1	ENSEMBL114_rn	exon	213985417	213985746	0.804921414978336	-	.	gene_id "ENSRNOG00000025061"; transcript_id "ENSRNOG00000025061_tx_3"; exon_id "1_213985417_213985746_-"; exonnum "2"; txlen "1171";
1	ensembl	CDS	213991970	213991994	0	-	0	gene_id "ENSRNOG00000025061"; gene_version "8"; transcript_id "ENSRNOT00000034477"; transcript_version "8"; exon_number "2"; gene_name "Spindoc"; gene_source "ensembl"; gene_biotype "protein_coding"; transcript_name "Spindoc-201"; transcript_source "ensembl"; transcript_biotype "protein_coding"; protein_id "ENSRNOP00000029940"; protein_version "6";
1	ensembl	exon	213991970	213992130	0	-	.	gene_id "ENSRNOG00000025061"; gene_version "8"; transcript_id "ENSRNOT00000034477"; transcript_version "8"; exon_number "2"; gene_name "Spindoc"; gene_source "ensembl"; gene_biotype "protein_coding"; transcript_name "Spindoc-201"; transcript_source "ensembl"; transcript_biotype "protein_coding"; exon_id "ENSRNOE00000795529"; exon_version "1";
1	ENSEMBL114_rn	exon	213991970	213992130	0.804921414978336	-	.	gene_id "ENSRNOG00000025061"; transcript_id "ENSRNOG00000025061_tx_3"; exon_id "1_213991970_213992130_-"; exonnum "1"; txlen "1171";
1	ensembl	start_codon	213991992	213991994	0	-	0	gene_id "ENSRNOG00000025061"; gene_version "8"; transcript_id "ENSRNOT00000034477"; transcript_version "8"; exon_number "2"; gene_name "Spindoc"; gene_source "ensembl"; gene_biotype "protein_coding"; transcript_name "Spindoc-201"; transcript_source "ensembl"; transcript_biotype "protein_coding";
1	ensembl	five_prime_utr	213991995	213992130	0	-	.	gene_id "ENSRNOG00000025061"; gene_version "8"; transcript_id "ENSRNOT00000034477"; transcript_version "8"; gene_name "Spindoc"; gene_source "ensembl"; gene_biotype "protein_coding"; transcript_name "Spindoc-201"; transcript_source "ensembl"; transcript_biotype "protein_coding";
1	ensembl	exon	213993109	213993171	0	-	.	gene_id "ENSRNOG00000025061"; gene_version "8"; transcript_id "ENSRNOT00000034477"; transcript_version "8"; exon_number "1"; gene_name "Spindoc"; gene_source "ensembl"; gene_biotype "protein_coding"; transcript_name "Spindoc-201"; transcript_source "ensembl"; transcript_biotype "protein_coding"; exon_id "ENSRNOE00000783653"; exon_version "1";
1	ensembl	five_prime_utr	213993109	213993171	0	-	.	gene_id "ENSRNOG00000025061"; gene_version "8"; transcript_id "ENSRNOT00000034477"; transcript_version "8"; gene_name "Spindoc"; gene_source "ensembl"; gene_biotype "protein_coding"; transcript_name "Spindoc-201"; transcript_source "ensembl"; transcript_biotype "protein_coding";
1	ENSEMBL114_rn	exon	213993109	213993171	474.051274949698	-	.	gene_id "ENSRNOG00000025061"; transcript_id "ENSRNOG00000025061_tx_1"; exon_id "1_213993109_213993171_-"; exonnum "1"; txlen "996";
1	ENSEMBL114_rn	exon	213993109	213993171	41.91285541619	-	.	gene_id "ENSRNOG00000025061"; transcript_id "ENSRNOG00000025061_tx_2"; exon_id "1_213993109_213993171_-"; exonnum "1"; txlen "1073";
1	ensembl	CDS	213993109	213993241	0	-	0	gene_id "ENSRNOG00000025061"; gene_version "8"; transcript_id "ENSRNOT00000083157"; transcript_version "3"; exon_number "1"; gene_name "Spindoc"; gene_source "ensembl"; gene_biotype "protein_coding"; transcript_name "Spindoc-202"; transcript_source "ensembl"; transcript_biotype "protein_coding"; protein_id "ENSRNOP00000075651"; protein_version "2"; tag "Ensembl_canonical";
1	ensembl	exon	213993109	213993433	0	-	.	gene_id "ENSRNOG00000025061"; gene_version "8"; transcript_id "ENSRNOT00000083157"; transcript_version "3"; exon_number "1"; gene_name "Spindoc"; gene_source "ensembl"; gene_biotype "protein_coding"; transcript_name "Spindoc-202"; transcript_source "ensembl"; transcript_biotype "protein_coding"; exon_id "ENSRNOE00000256239"; exon_version "5"; tag "Ensembl_canonical";
1	ensembl	start_codon	213993239	213993241	0	-	0	gene_id "ENSRNOG00000025061"; gene_version "8"; transcript_id "ENSRNOT00000083157"; transcript_version "3"; exon_number "1"; gene_name "Spindoc"; gene_source "ensembl"; gene_biotype "protein_coding"; transcript_name "Spindoc-202"; transcript_source "ensembl"; transcript_biotype "protein_coding"; tag "Ensembl_canonical";
1	ensembl	five_prime_utr	213993242	213993433	0	-	.	gene_id "ENSRNOG00000025061"; gene_version "8"; transcript_id "ENSRNOT00000083157"; transcript_version "3"; gene_name "Spindoc"; gene_source "ensembl"; gene_biotype "protein_coding"; transcript_name "Spindoc-202"; transcript_source "ensembl"; transcript_biotype "protein_coding"; tag "Ensembl_canonical";
1	ensembl	three_prime_utr	214041838	214043546	0	-	.	gene_id "ENSRNOG00000021202"; gene_version "10"; transcript_id "ENSRNOT00000049812"; transcript_version "5"; gene_name "Rtn3"; gene_source "ensembl"; gene_biotype "protein_coding"; transcript_name "Rtn3-202"; transcript_source "ensembl"; transcript_biotype "protein_coding";
1	ensembl	three_prime_utr	214041838	214043739	0	-	.	gene_id "ENSRNOG00000021202"; gene_version "10"; transcript_id "ENSRNOT00000113924"; transcript_version "2"; gene_name "Rtn3"; gene_source "ensembl"; gene_biotype "protein_coding"; transcript_name "Rtn3-204"; transcript_source "ensembl"; transcript_biotype "protein_coding";
1	ensembl	three_prime_utr	214041838	214043739	0	-	.	gene_id "ENSRNOG00000021202"; gene_version "10"; transcript_id "ENSRNOT00000028785"; transcript_version "9"; gene_name "Rtn3"; gene_source "ensembl"; gene_biotype "protein_coding"; transcript_name "Rtn3-201"; transcript_source "ensembl"; transcript_biotype "protein_coding";
1	ensembl	three_prime_utr	214041838	214043739	0	-	.	gene_id "ENSRNOG00000021202"; gene_version "10"; transcript_id "ENSRNOT00000145930"; transcript_version "1"; gene_name "Rtn3"; gene_source "ensembl"; gene_biotype "protein_coding"; transcript_name "Rtn3-206"; transcript_source "ensembl"; transcript_biotype "protein_coding";
1	ensembl	three_prime_utr	214041838	214043739	0	-	.	gene_id "ENSRNOG00000021202"; gene_version "10"; transcript_id "ENSRNOT00000114634"; transcript_version "2"; gene_name "Rtn3"; gene_source "ensembl"; gene_biotype "protein_coding"; transcript_name "Rtn3-205"; transcript_source "ensembl"; transcript_biotype "protein_coding"; tag "Ensembl_canonical";
1	ensembl	three_prime_utr	214041838	214043739	0	-	.	gene_id "ENSRNOG00000021202"; gene_version "10"; transcript_id "ENSRNOT00000099817"; transcript_version "2"; gene_name "Rtn3"; gene_source "ensembl"; gene_biotype "protein_coding"; transcript_name "Rtn3-203"; transcript_source "ensembl"; transcript_biotype "protein_coding";
1	ensembl	exon	214041838	214043785	0	-	.	gene_id "ENSRNOG00000021202"; gene_version "10"; transcript_id "ENSRNOT00000113924"; transcript_version "2"; exon_number "7"; gene_name "Rtn3"; gene_source "ensembl"; gene_biotype "protein_coding"; transcript_name "Rtn3-204"; transcript_source "ensembl"; transcript_biotype "protein_coding"; exon_id "ENSRNOE00000572500"; exon_version "2";
1	ensembl	exon	214041838	214043785	0	-	.	gene_id "ENSRNOG00000021202"; gene_version "10"; transcript_id "ENSRNOT00000028785"; transcript_version "9"; exon_number "8"; gene_name "Rtn3"; gene_source "ensembl"; gene_biotype "protein_coding"; transcript_name "Rtn3-201"; transcript_source "ensembl"; transcript_biotype "protein_coding"; exon_id "ENSRNOE00000572500"; exon_version "2";
1	ensembl	exon	214041838	214043785	0	-	.	gene_id "ENSRNOG00000021202"; gene_version "10"; transcript_id "ENSRNOT00000145930"; transcript_version "1"; exon_number "10"; gene_name "Rtn3"; gene_source "ensembl"; gene_biotype "protein_coding"; transcript_name "Rtn3-206"; transcript_source "ensembl"; transcript_biotype "protein_coding"; exon_id "ENSRNOE00000572500"; exon_version "2";
1	ensembl	exon	214041838	214043785	0	-	.	gene_id "ENSRNOG00000021202"; gene_version "10"; transcript_id "ENSRNOT00000114634"; transcript_version "2"; exon_number "9"; gene_name "Rtn3"; gene_source "ensembl"; gene_biotype "protein_coding"; transcript_name "Rtn3-205"; transcript_source "ensembl"; transcript_biotype "protein_coding"; exon_id "ENSRNOE00000572500"; exon_version "2"; tag "Ensembl_canonical";
1	ensembl	exon	214041838	214043785	0	-	.	gene_id "ENSRNOG00000021202"; gene_version "10"; transcript_id "ENSRNOT00000049812"; transcript_version "5"; exon_number "7"; gene_name "Rtn3"; gene_source "ensembl"; gene_biotype "protein_coding"; transcript_name "Rtn3-202"; transcript_source "ensembl"; transcript_biotype "protein_coding"; exon_id "ENSRNOE00000313452"; exon_version "2";
1	ensembl	exon	214041838	214043785	0	-	.	gene_id "ENSRNOG00000021202"; gene_version "10"; transcript_id "ENSRNOT00000099817"; transcript_version "2"; exon_number "8"; gene_name "Rtn3"; gene_source "ensembl"; gene_biotype "protein_coding"; transcript_name "Rtn3-203"; transcript_source "ensembl"; transcript_biotype "protein_coding"; exon_id "ENSRNOE00000572500"; exon_version "2";
1	ENSEMBL114_rn	exon	214041838	214043785	0.421309247636846	-	.	gene_id "ENSRNOG00000021202"; transcript_id "ENSRNOG00000021202_tx_5"; exon_id "1_214041838_214043785_-"; exonnum "11"; txlen "5073";
1	ensembl	transcript	214041838	214058298	0	-	.	gene_id "ENSRNOG00000021202"; gene_version "10"; transcript_id "ENSRNOT00000113924"; transcript_version "2"; gene_name "Rtn3"; gene_source "ensembl"; gene_biotype "protein_coding"; transcript_name "Rtn3-204"; transcript_source "ensembl"; transcript_biotype "protein_coding";
1	ensembl	transcript	214041838	214098358	0	-	.	gene_id "ENSRNOG00000021202"; gene_version "10"; transcript_id "ENSRNOT00000114634"; transcript_version "2"; gene_name "Rtn3"; gene_source "ensembl"; gene_biotype "protein_coding"; transcript_name "Rtn3-205"; transcript_source "ensembl"; transcript_biotype "protein_coding"; tag "Ensembl_canonical";
1	ensembl	transcript	214041838	214098358	0	-	.	gene_id "ENSRNOG00000021202"; gene_version "10"; transcript_id "ENSRNOT00000099817"; transcript_version "2"; gene_name "Rtn3"; gene_source "ensembl"; gene_biotype "protein_coding"; transcript_name "Rtn3-203"; transcript_source "ensembl"; transcript_biotype "protein_coding";
1	ensembl	transcript	214041838	214098360	0	-	.	gene_id "ENSRNOG00000021202"; gene_version "10"; transcript_id "ENSRNOT00000028785"; transcript_version "9"; gene_name "Rtn3"; gene_source "ensembl"; gene_biotype "protein_coding"; transcript_name "Rtn3-201"; transcript_source "ensembl"; transcript_biotype "protein_coding";
1	ensembl	transcript	214041838	214098360	0	-	.	gene_id "ENSRNOG00000021202"; gene_version "10"; transcript_id "ENSRNOT00000049812"; transcript_version "5"; gene_name "Rtn3"; gene_source "ensembl"; gene_biotype "protein_coding"; transcript_name "Rtn3-202"; transcript_source "ensembl"; transcript_biotype "protein_coding";
1	ensembl	gene	214041838	214109638	0	-	.	gene_id "ENSRNOG00000021202"; gene_version "10"; gene_name "Rtn3"; gene_source "ensembl"; gene_biotype "protein_coding";
1	ensembl	transcript	214041838	214109638	0	-	.	gene_id "ENSRNOG00000021202"; gene_version "10"; transcript_id "ENSRNOT00000145930"; transcript_version "1"; gene_name "Rtn3"; gene_source "ensembl"; gene_biotype "protein_coding"; transcript_name "Rtn3-206"; transcript_source "ensembl"; transcript_biotype "protein_coding";
1	ensembl	stop_codon	214043547	214043549	0	-	0	gene_id "ENSRNOG00000021202"; gene_version "10"; transcript_id "ENSRNOT00000049812"; transcript_version "5"; exon_number "7"; gene_name "Rtn3"; gene_source "ensembl"; gene_biotype "protein_coding"; transcript_name "Rtn3-202"; transcript_source "ensembl"; transcript_biotype "protein_coding";
1	ensembl	CDS	214043550	214043785	0	-	2	gene_id "ENSRNOG00000021202"; gene_version "10"; transcript_id "ENSRNOT00000049812"; transcript_version "5"; exon_number "7"; gene_name "Rtn3"; gene_source "ensembl"; gene_biotype "protein_coding"; transcript_name "Rtn3-202"; transcript_source "ensembl"; transcript_biotype "protein_coding"; protein_id "ENSRNOP00000042656"; protein_version "4";
1	ensembl	stop_codon	214043740	214043742	0	-	0	gene_id "ENSRNOG00000021202"; gene_version "10"; transcript_id "ENSRNOT00000113924"; transcript_version "2"; exon_number "7"; gene_name "Rtn3"; gene_source "ensembl"; gene_biotype "protein_coding"; transcript_name "Rtn3-204"; transcript_source "ensembl"; transcript_biotype "protein_coding";
1	ensembl	stop_codon	214043740	214043742	0	-	0	gene_id "ENSRNOG00000021202"; gene_version "10"; transcript_id "ENSRNOT00000028785"; transcript_version "9"; exon_number "8"; gene_name "Rtn3"; gene_source "ensembl"; gene_biotype "protein_coding"; transcript_name "Rtn3-201"; transcript_source "ensembl"; transcript_biotype "protein_coding";
1	ensembl	stop_codon	214043740	214043742	0	-	0	gene_id "ENSRNOG00000021202"; gene_version "10"; transcript_id "ENSRNOT00000145930"; transcript_version "1"; exon_number "10"; gene_name "Rtn3"; gene_source "ensembl"; gene_biotype "protein_coding"; transcript_name "Rtn3-206"; transcript_source "ensembl"; transcript_biotype "protein_coding";
1	ensembl	stop_codon	214043740	214043742	0	-	0	gene_id "ENSRNOG00000021202"; gene_version "10"; transcript_id "ENSRNOT00000114634"; transcript_version "2"; exon_number "9"; gene_name "Rtn3"; gene_source "ensembl"; gene_biotype "protein_coding"; transcript_name "Rtn3-205"; transcript_source "ensembl"; transcript_biotype "protein_coding"; tag "Ensembl_canonical";
1	ensembl	stop_codon	214043740	214043742	0	-	0	gene_id "ENSRNOG00000021202"; gene_version "10"; transcript_id "ENSRNOT00000099817"; transcript_version "2"; exon_number "8"; gene_name "Rtn3"; gene_source "ensembl"; gene_biotype "protein_coding"; transcript_name "Rtn3-203"; transcript_source "ensembl"; transcript_biotype "protein_coding";
1	ensembl	CDS	214043743	214043785	0	-	1	gene_id "ENSRNOG00000021202"; gene_version "10"; transcript_id "ENSRNOT00000113924"; transcript_version "2"; exon_number "7"; gene_name "Rtn3"; gene_source "ensembl"; gene_biotype "protein_coding"; transcript_name "Rtn3-204"; transcript_source "ensembl"; transcript_biotype "protein_coding"; protein_id "ENSRNOP00000080451"; protein_version "2";
1	ensembl	CDS	214043743	214043785	0	-	1	gene_id "ENSRNOG00000021202"; gene_version "10"; transcript_id "ENSRNOT00000028785"; transcript_version "9"; exon_number "8"; gene_name "Rtn3"; gene_source "ensembl"; gene_biotype "protein_coding"; transcript_name "Rtn3-201"; transcript_source "ensembl"; transcript_biotype "protein_coding"; protein_id "ENSRNOP00000028785"; protein_version "5";
1	ensembl	CDS	214043743	214043785	0	-	1	gene_id "ENSRNOG00000021202"; gene_version "10"; transcript_id "ENSRNOT00000145930"; transcript_version "1"; exon_number "10"; gene_name "Rtn3"; gene_source "ensembl"; gene_biotype "protein_coding"; transcript_name "Rtn3-206"; transcript_source "ensembl"; transcript_biotype "protein_coding"; protein_id "ENSRNOP00000108862"; protein_version "1";
1	ensembl	CDS	214043743	214043785	0	-	1	gene_id "ENSRNOG00000021202"; gene_version "10"; transcript_id "ENSRNOT00000114634"; transcript_version "2"; exon_number "9"; gene_name "Rtn3"; gene_source "ensembl"; gene_biotype "protein_coding"; transcript_name "Rtn3-205"; transcript_source "ensembl"; transcript_biotype "protein_coding"; protein_id "ENSRNOP00000096049"; protein_version "1"; tag "Ensembl_canonical";
1	ensembl	CDS	214043743	214043785	0	-	1	gene_id "ENSRNOG00000021202"; gene_version "10"; transcript_id "ENSRNOT00000099817"; transcript_version "2"; exon_number "8"; gene_name "Rtn3"; gene_source "ensembl"; gene_biotype "protein_coding"; transcript_name "Rtn3-203"; transcript_source "ensembl"; transcript_biotype "protein_coding"; protein_id "ENSRNOP00000091327"; protein_version "1";
1	ensembl	exon	214045456	214045508	0	-	.	gene_id "ENSRNOG00000021202"; gene_version "10"; transcript_id "ENSRNOT00000049812"; transcript_version "5"; exon_number "6"; gene_name "Rtn3"; gene_source "ensembl"; gene_biotype "protein_coding"; transcript_name "Rtn3-202"; transcript_source "ensembl"; transcript_biotype "protein_coding"; exon_id "ENSRNOE00000592146"; exon_version "1";
1	ensembl	CDS	214045456	214045508	0	-	1	gene_id "ENSRNOG00000021202"; gene_version "10"; transcript_id "ENSRNOT00000049812"; transcript_version "5"; exon_number "6"; gene_name "Rtn3"; gene_source "ensembl"; gene_biotype "protein_coding"; transcript_name "Rtn3-202"; transcript_source "ensembl"; transcript_biotype "protein_coding"; protein_id "ENSRNOP00000042656"; protein_version "4";
1	ensembl	exon	214045456	214045514	0	-	.	gene_id "ENSRNOG00000021202"; gene_version "10"; transcript_id "ENSRNOT00000113924"; transcript_version "2"; exon_number "6"; gene_name "Rtn3"; gene_source "ensembl"; gene_biotype "protein_coding"; transcript_name "Rtn3-204"; transcript_source "ensembl"; transcript_biotype "protein_coding"; exon_id "ENSRNOE00000255699"; exon_version "1";
1	ensembl	CDS	214045456	214045514	0	-	0	gene_id "ENSRNOG00000021202"; gene_version "10"; transcript_id "ENSRNOT00000113924"; transcript_version "2"; exon_number "6"; gene_name "Rtn3"; gene_source "ensembl"; gene_biotype "protein_coding"; transcript_name "Rtn3-204"; transcript_source "ensembl"; transcript_biotype "protein_coding"; protein_id "ENSRNOP00000080451"; protein_version "2";
1	ensembl	exon	214045456	214045514	0	-	.	gene_id "ENSRNOG00000021202"; gene_version "10"; transcript_id "ENSRNOT00000028785"; transcript_version "9"; exon_number "7"; gene_name "Rtn3"; gene_source "ensembl"; gene_biotype "protein_coding"; transcript_name "Rtn3-201"; transcript_source "ensembl"; transcript_biotype "protein_coding"; exon_id "ENSRNOE00000255699"; exon_version "1";
1	ensembl	CDS	214045456	214045514	0	-	0	gene_id "ENSRNOG00000021202"; gene_version "10"; transcript_id "ENSRNOT00000028785"; transcript_version "9"; exon_number "7"; gene_name "Rtn3"; gene_source "ensembl"; gene_biotype "protein_coding"; transcript_name "Rtn3-201"; transcript_source "ensembl"; transcript_biotype "protein_coding"; protein_id "ENSRNOP00000028785"; protein_version "5";
1	ensembl	exon	214045456	214045514	0	-	.	gene_id "ENSRNOG00000021202"; gene_version "10"; transcript_id "ENSRNOT00000145930"; transcript_version "1"; exon_number "9"; gene_name "Rtn3"; gene_source "ensembl"; gene_biotype "protein_coding"; transcript_name "Rtn3-206"; transcript_source "ensembl"; transcript_biotype "protein_coding"; exon_id "ENSRNOE00000255699"; exon_version "1";
1	ensembl	CDS	214045456	214045514	0	-	0	gene_id "ENSRNOG00000021202"; gene_version "10"; transcript_id "ENSRNOT00000145930"; transcript_version "1"; exon_number "9"; gene_name "Rtn3"; gene_source "ensembl"; gene_biotype "protein_coding"; transcript_name "Rtn3-206"; transcript_source "ensembl"; transcript_biotype "protein_coding"; protein_id "ENSRNOP00000108862"; protein_version "1";
1	ensembl	exon	214045456	214045514	0	-	.	gene_id "ENSRNOG00000021202"; gene_version "10"; transcript_id "ENSRNOT00000114634"; transcript_version "2"; exon_number "8"; gene_name "Rtn3"; gene_source "ensembl"; gene_biotype "protein_coding"; transcript_name "Rtn3-205"; transcript_source "ensembl"; transcript_biotype "protein_coding"; exon_id "ENSRNOE00000255699"; exon_version "1"; tag "Ensembl_canonical";
1	ensembl	CDS	214045456	214045514	0	-	0	gene_id "ENSRNOG00000021202"; gene_version "10"; transcript_id "ENSRNOT00000114634"; transcript_version "2"; exon_number "8"; gene_name "Rtn3"; gene_source "ensembl"; gene_biotype "protein_coding"; transcript_name "Rtn3-205"; transcript_source "ensembl"; transcript_biotype "protein_coding"; protein_id "ENSRNOP00000096049"; protein_version "1"; tag "Ensembl_canonical";
1	ensembl	exon	214045456	214045514	0	-	.	gene_id "ENSRNOG00000021202"; gene_version "10"; transcript_id "ENSRNOT00000099817"; transcript_version "2"; exon_number "7"; gene_name "Rtn3"; gene_source "ensembl"; gene_biotype "protein_coding"; transcript_name "Rtn3-203"; transcript_source "ensembl"; transcript_biotype "protein_coding"; exon_id "ENSRNOE00000255699"; exon_version "1";
1	ensembl	CDS	214045456	214045514	0	-	0	gene_id "ENSRNOG00000021202"; gene_version "10"; transcript_id "ENSRNOT00000099817"; transcript_version "2"; exon_number "7"; gene_name "Rtn3"; gene_source "ensembl"; gene_biotype "protein_coding"; transcript_name "Rtn3-203"; transcript_source "ensembl"; transcript_biotype "protein_coding"; protein_id "ENSRNOP00000091327"; protein_version "1";
1	ENSEMBL114_rn	exon	214045456	214045514	0.421309247636846	-	.	gene_id "ENSRNOG00000021202"; transcript_id "ENSRNOG00000021202_tx_5"; exon_id "1_214045456_214045514_-"; exonnum "10"; txlen "5073";
1	ensembl	exon	214046731	214046777	0	-	.	gene_id "ENSRNOG00000021202"; gene_version "10"; transcript_id "ENSRNOT00000113924"; transcript_version "2"; exon_number "5"; gene_name "Rtn3"; gene_source "ensembl"; gene_biotype "protein_coding"; transcript_name "Rtn3-204"; transcript_source "ensembl"; transcript_biotype "protein_coding"; exon_id "ENSRNOE00000206849"; exon_version "1";
1	ensembl	CDS	214046731	214046777	0	-	2	gene_id "ENSRNOG00000021202"; gene_version "10"; transcript_id "ENSRNOT00000113924"; transcript_version "2"; exon_number "5"; gene_name "Rtn3"; gene_source "ensembl"; gene_biotype "protein_coding"; transcript_name "Rtn3-204"; transcript_source "ensembl"; transcript_biotype "protein_coding"; protein_id "ENSRNOP00000080451"; protein_version "2";
1	ensembl	exon	214046731	214046777	0	-	.	gene_id "ENSRNOG00000021202"; gene_version "10"; transcript_id "ENSRNOT00000028785"; transcript_version "9"; exon_number "6"; gene_name "Rtn3"; gene_source "ensembl"; gene_biotype "protein_coding"; transcript_name "Rtn3-201"; transcript_source "ensembl"; transcript_biotype "protein_coding"; exon_id "ENSRNOE00000206849"; exon_version "1";
1	ensembl	CDS	214046731	214046777	0	-	2	gene_id "ENSRNOG00000021202"; gene_version "10"; transcript_id "ENSRNOT00000028785"; transcript_version "9"; exon_number "6"; gene_name "Rtn3"; gene_source "ensembl"; gene_biotype "protein_coding"; transcript_name "Rtn3-201"; transcript_source "ensembl"; transcript_biotype "protein_coding"; protein_id "ENSRNOP00000028785"; protein_version "5";
1	ensembl	exon	214046731	214046777	0	-	.	gene_id "ENSRNOG00000021202"; gene_version "10"; transcript_id "ENSRNOT00000145930"; transcript_version "1"; exon_number "8"; gene_name "Rtn3"; gene_source "ensembl"; gene_biotype "protein_coding"; transcript_name "Rtn3-206"; transcript_source "ensembl"; transcript_biotype "protein_coding"; exon_id "ENSRNOE00000206849"; exon_version "1";
1	ensembl	CDS	214046731	214046777	0	-	2	gene_id "ENSRNOG00000021202"; gene_version "10"; transcript_id "ENSRNOT00000145930"; transcript_version "1"; exon_number "8"; gene_name "Rtn3"; gene_source "ensembl"; gene_biotype "protein_coding"; transcript_name "Rtn3-206"; transcript_source "ensembl"; transcript_biotype "protein_coding"; protein_id "ENSRNOP00000108862"; protein_version "1";
1	ensembl	exon	214046731	214046777	0	-	.	gene_id "ENSRNOG00000021202"; gene_version "10"; transcript_id "ENSRNOT00000114634"; transcript_version "2"; exon_number "7"; gene_name "Rtn3"; gene_source "ensembl"; gene_biotype "protein_coding"; transcript_name "Rtn3-205"; transcript_source "ensembl"; transcript_biotype "protein_coding"; exon_id "ENSRNOE00000206849"; exon_version "1"; tag "Ensembl_canonical";
1	ensembl	CDS	214046731	214046777	0	-	2	gene_id "ENSRNOG00000021202"; gene_version "10"; transcript_id "ENSRNOT00000114634"; transcript_version "2"; exon_number "7"; gene_name "Rtn3"; gene_source "ensembl"; gene_biotype "protein_coding"; transcript_name "Rtn3-205"; transcript_source "ensembl"; transcript_biotype "protein_coding"; protein_id "ENSRNOP00000096049"; protein_version "1"; tag "Ensembl_canonical";
1	ensembl	exon	214046731	214046777	0	-	.	gene_id "ENSRNOG00000021202"; gene_version "10"; transcript_id "ENSRNOT00000099817"; transcript_version "2"; exon_number "6"; gene_name "Rtn3"; gene_source "ensembl"; gene_biotype "protein_coding"; transcript_name "Rtn3-203"; transcript_source "ensembl"; transcript_biotype "protein_coding"; exon_id "ENSRNOE00000206849"; exon_version "1";
1	ensembl	CDS	214046731	214046777	0	-	2	gene_id "ENSRNOG00000021202"; gene_version "10"; transcript_id "ENSRNOT00000099817"; transcript_version "2"; exon_number "6"; gene_name "Rtn3"; gene_source "ensembl"; gene_biotype "protein_coding"; transcript_name "Rtn3-203"; transcript_source "ensembl"; transcript_biotype "protein_coding"; protein_id "ENSRNOP00000091327"; protein_version "1";
1	ENSEMBL114_rn	exon	214046731	214046777	0.421309247636846	-	.	gene_id "ENSRNOG00000021202"; transcript_id "ENSRNOG00000021202_tx_5"; exon_id "1_214046731_214046777_-"; exonnum "9"; txlen "5073";
1	ensembl	exon	214046738	214046777	0	-	.	gene_id "ENSRNOG00000021202"; gene_version "10"; transcript_id "ENSRNOT00000049812"; transcript_version "5"; exon_number "5"; gene_name "Rtn3"; gene_source "ensembl"; gene_biotype "protein_coding"; transcript_name "Rtn3-202"; transcript_source "ensembl"; transcript_biotype "protein_coding"; exon_id "ENSRNOE00000600513"; exon_version "1";
1	ensembl	CDS	214046738	214046777	0	-	2	gene_id "ENSRNOG00000021202"; gene_version "10"; transcript_id "ENSRNOT00000049812"; transcript_version "5"; exon_number "5"; gene_name "Rtn3"; gene_source "ensembl"; gene_biotype "protein_coding"; transcript_name "Rtn3-202"; transcript_source "ensembl"; transcript_biotype "protein_coding"; protein_id "ENSRNOP00000042656"; protein_version "4";
1	ensembl	exon	214047869	214047938	0	-	.	gene_id "ENSRNOG00000021202"; gene_version "10"; transcript_id "ENSRNOT00000113924"; transcript_version "2"; exon_number "4"; gene_name "Rtn3"; gene_source "ensembl"; gene_biotype "protein_coding"; transcript_name "Rtn3-204"; transcript_source "ensembl"; transcript_biotype "protein_coding"; exon_id "ENSRNOE00000206847"; exon_version "1";
1	ensembl	CDS	214047869	214047938	0	-	0	gene_id "ENSRNOG00000021202"; gene_version "10"; transcript_id "ENSRNOT00000113924"; transcript_version "2"; exon_number "4"; gene_name "Rtn3"; gene_source "ensembl"; gene_biotype "protein_coding"; transcript_name "Rtn3-204"; transcript_source "ensembl"; transcript_biotype "protein_coding"; protein_id "ENSRNOP00000080451"; protein_version "2";
1	ensembl	exon	214047869	214047938	0	-	.	gene_id "ENSRNOG00000021202"; gene_version "10"; transcript_id "ENSRNOT00000028785"; transcript_version "9"; exon_number "5"; gene_name "Rtn3"; gene_source "ensembl"; gene_biotype "protein_coding"; transcript_name "Rtn3-201"; transcript_source "ensembl"; transcript_biotype "protein_coding"; exon_id "ENSRNOE00000206847"; exon_version "1";
1	ensembl	CDS	214047869	214047938	0	-	0	gene_id "ENSRNOG00000021202"; gene_version "10"; transcript_id "ENSRNOT00000028785"; transcript_version "9"; exon_number "5"; gene_name "Rtn3"; gene_source "ensembl"; gene_biotype "protein_coding"; transcript_name "Rtn3-201"; transcript_source "ensembl"; transcript_biotype "protein_coding"; protein_id "ENSRNOP00000028785"; protein_version "5";
1	ensembl	exon	214047869	214047938	0	-	.	gene_id "ENSRNOG00000021202"; gene_version "10"; transcript_id "ENSRNOT00000145930"; transcript_version "1"; exon_number "7"; gene_name "Rtn3"; gene_source "ensembl"; gene_biotype "protein_coding"; transcript_name "Rtn3-206"; transcript_source "ensembl"; transcript_biotype "protein_coding"; exon_id "ENSRNOE00000206847"; exon_version "1";
1	ensembl	CDS	214047869	214047938	0	-	0	gene_id "ENSRNOG00000021202"; gene_version "10"; transcript_id "ENSRNOT00000145930"; transcript_version "1"; exon_number "7"; gene_name "Rtn3"; gene_source "ensembl"; gene_biotype "protein_coding"; transcript_name "Rtn3-206"; transcript_source "ensembl"; transcript_biotype "protein_coding"; protein_id "ENSRNOP00000108862"; protein_version "1";
1	ensembl	exon	214047869	214047938	0	-	.	gene_id "ENSRNOG00000021202"; gene_version "10"; transcript_id "ENSRNOT00000114634"; transcript_version "2"; exon_number "6"; gene_name "Rtn3"; gene_source "ensembl"; gene_biotype "protein_coding"; transcript_name "Rtn3-205"; transcript_source "ensembl"; transcript_biotype "protein_coding"; exon_id "ENSRNOE00000206847"; exon_version "1"; tag "Ensembl_canonical";
1	ensembl	CDS	214047869	214047938	0	-	0	gene_id "ENSRNOG00000021202"; gene_version "10"; transcript_id "ENSRNOT00000114634"; transcript_version "2"; exon_number "6"; gene_name "Rtn3"; gene_source "ensembl"; gene_biotype "protein_coding"; transcript_name "Rtn3-205"; transcript_source "ensembl"; transcript_biotype "protein_coding"; protein_id "ENSRNOP00000096049"; protein_version "1"; tag "Ensembl_canonical";
1	ensembl	exon	214047869	214047938	0	-	.	gene_id "ENSRNOG00000021202"; gene_version "10"; transcript_id "ENSRNOT00000049812"; transcript_version "5"; exon_number "4"; gene_name "Rtn3"; gene_source "ensembl"; gene_biotype "protein_coding"; transcript_name "Rtn3-202"; transcript_source "ensembl"; transcript_biotype "protein_coding"; exon_id "ENSRNOE00000206847"; exon_version "1";
1	ensembl	CDS	214047869	214047938	0	-	0	gene_id "ENSRNOG00000021202"; gene_version "10"; transcript_id "ENSRNOT00000049812"; transcript_version "5"; exon_number "4"; gene_name "Rtn3"; gene_source "ensembl"; gene_biotype "protein_coding"; transcript_name "Rtn3-202"; transcript_source "ensembl"; transcript_biotype "protein_coding"; protein_id "ENSRNOP00000042656"; protein_version "4";
1	ensembl	exon	214047869	214047938	0	-	.	gene_id "ENSRNOG00000021202"; gene_version "10"; transcript_id "ENSRNOT00000099817"; transcript_version "2"; exon_number "5"; gene_name "Rtn3"; gene_source "ensembl"; gene_biotype "protein_coding"; transcript_name "Rtn3-203"; transcript_source "ensembl"; transcript_biotype "protein_coding"; exon_id "ENSRNOE00000206847"; exon_version "1";
1	ensembl	CDS	214047869	214047938	0	-	0	gene_id "ENSRNOG00000021202"; gene_version "10"; transcript_id "ENSRNOT00000099817"; transcript_version "2"; exon_number "5"; gene_name "Rtn3"; gene_source "ensembl"; gene_biotype "protein_coding"; transcript_name "Rtn3-203"; transcript_source "ensembl"; transcript_biotype "protein_coding"; protein_id "ENSRNOP00000091327"; protein_version "1";
1	ENSEMBL114_rn	exon	214047869	214047938	0.421309247636846	-	.	gene_id "ENSRNOG00000021202"; transcript_id "ENSRNOG00000021202_tx_5"; exon_id "1_214047869_214047938_-"; exonnum "8"; txlen "5073";
1	ensembl	exon	214048237	214048375	0	-	.	gene_id "ENSRNOG00000021202"; gene_version "10"; transcript_id "ENSRNOT00000113924"; transcript_version "2"; exon_number "3"; gene_name "Rtn3"; gene_source "ensembl"; gene_biotype "protein_coding"; transcript_name "Rtn3-204"; transcript_source "ensembl"; transcript_biotype "protein_coding"; exon_id "ENSRNOE00000206845"; exon_version "1";
1	ensembl	CDS	214048237	214048375	0	-	1	gene_id "ENSRNOG00000021202"; gene_version "10"; transcript_id "ENSRNOT00000113924"; transcript_version "2"; exon_number "3"; gene_name "Rtn3"; gene_source "ensembl"; gene_biotype "protein_coding"; transcript_name "Rtn3-204"; transcript_source "ensembl"; transcript_biotype "protein_coding"; protein_id "ENSRNOP00000080451"; protein_version "2";
1	ensembl	exon	214048237	214048375	0	-	.	gene_id "ENSRNOG00000021202"; gene_version "10"; transcript_id "ENSRNOT00000028785"; transcript_version "9"; exon_number "4"; gene_name "Rtn3"; gene_source "ensembl"; gene_biotype "protein_coding"; transcript_name "Rtn3-201"; transcript_source "ensembl"; transcript_biotype "protein_coding"; exon_id "ENSRNOE00000206845"; exon_version "1";
1	ensembl	CDS	214048237	214048375	0	-	1	gene_id "ENSRNOG00000021202"; gene_version "10"; transcript_id "ENSRNOT00000028785"; transcript_version "9"; exon_number "4"; gene_name "Rtn3"; gene_source "ensembl"; gene_biotype "protein_coding"; transcript_name "Rtn3-201"; transcript_source "ensembl"; transcript_biotype "protein_coding"; protein_id "ENSRNOP00000028785"; protein_version "5";
1	ensembl	exon	214048237	214048375	0	-	.	gene_id "ENSRNOG00000021202"; gene_version "10"; transcript_id "ENSRNOT00000145930"; transcript_version "1"; exon_number "6"; gene_name "Rtn3"; gene_source "ensembl"; gene_biotype "protein_coding"; transcript_name "Rtn3-206"; transcript_source "ensembl"; transcript_biotype "protein_coding"; exon_id "ENSRNOE00000206845"; exon_version "1";
1	ensembl	CDS	214048237	214048375	0	-	1	gene_id "ENSRNOG00000021202"; gene_version "10"; transcript_id "ENSRNOT00000145930"; transcript_version "1"; exon_number "6"; gene_name "Rtn3"; gene_source "ensembl"; gene_biotype "protein_coding"; transcript_name "Rtn3-206"; transcript_source "ensembl"; transcript_biotype "protein_coding"; protein_id "ENSRNOP00000108862"; protein_version "1";
1	ensembl	exon	214048237	214048375	0	-	.	gene_id "ENSRNOG00000021202"; gene_version "10"; transcript_id "ENSRNOT00000114634"; transcript_version "2"; exon_number "5"; gene_name "Rtn3"; gene_source "ensembl"; gene_biotype "protein_coding"; transcript_name "Rtn3-205"; transcript_source "ensembl"; transcript_biotype "protein_coding"; exon_id "ENSRNOE00000206845"; exon_version "1"; tag "Ensembl_canonical";
1	ensembl	CDS	214048237	214048375	0	-	1	gene_id "ENSRNOG00000021202"; gene_version "10"; transcript_id "ENSRNOT00000114634"; transcript_version "2"; exon_number "5"; gene_name "Rtn3"; gene_source "ensembl"; gene_biotype "protein_coding"; transcript_name "Rtn3-205"; transcript_source "ensembl"; transcript_biotype "protein_coding"; protein_id "ENSRNOP00000096049"; protein_version "1"; tag "Ensembl_canonical";
1	ensembl	exon	214048237	214048375	0	-	.	gene_id "ENSRNOG00000021202"; gene_version "10"; transcript_id "ENSRNOT00000049812"; transcript_version "5"; exon_number "3"; gene_name "Rtn3"; gene_source "ensembl"; gene_biotype "protein_coding"; transcript_name "Rtn3-202"; transcript_source "ensembl"; transcript_biotype "protein_coding"; exon_id "ENSRNOE00000206845"; exon_version "1";
1	ensembl	CDS	214048237	214048375	0	-	1	gene_id "ENSRNOG00000021202"; gene_version "10"; transcript_id "ENSRNOT00000049812"; transcript_version "5"; exon_number "3"; gene_name "Rtn3"; gene_source "ensembl"; gene_biotype "protein_coding"; transcript_name "Rtn3-202"; transcript_source "ensembl"; transcript_biotype "protein_coding"; protein_id "ENSRNOP00000042656"; protein_version "4";
1	ensembl	exon	214048237	214048375	0	-	.	gene_id "ENSRNOG00000021202"; gene_version "10"; transcript_id "ENSRNOT00000099817"; transcript_version "2"; exon_number "4"; gene_name "Rtn3"; gene_source "ensembl"; gene_biotype "protein_coding"; transcript_name "Rtn3-203"; transcript_source "ensembl"; transcript_biotype "protein_coding"; exon_id "ENSRNOE00000206845"; exon_version "1";
1	ensembl	CDS	214048237	214048375	0	-	1	gene_id "ENSRNOG00000021202"; gene_version "10"; transcript_id "ENSRNOT00000099817"; transcript_version "2"; exon_number "4"; gene_name "Rtn3"; gene_source "ensembl"; gene_biotype "protein_coding"; transcript_name "Rtn3-203"; transcript_source "ensembl"; transcript_biotype "protein_coding"; protein_id "ENSRNOP00000091327"; protein_version "1";
1	ENSEMBL114_rn	exon	214048237	214048375	0.421309247636846	-	.	gene_id "ENSRNOG00000021202"; transcript_id "ENSRNOG00000021202_tx_5"; exon_id "1_214048237_214048375_-"; exonnum "7"; txlen "5073";
1	ensembl	exon	214050864	214051071	0	-	.	gene_id "ENSRNOG00000021202"; gene_version "10"; transcript_id "ENSRNOT00000113924"; transcript_version "2"; exon_number "2"; gene_name "Rtn3"; gene_source "ensembl"; gene_biotype "protein_coding"; transcript_name "Rtn3-204"; transcript_source "ensembl"; transcript_biotype "protein_coding"; exon_id "ENSRNOE00000206843"; exon_version "1";
1	ensembl	CDS	214050864	214051071	0	-	2	gene_id "ENSRNOG00000021202"; gene_version "10"; transcript_id "ENSRNOT00000113924"; transcript_version "2"; exon_number "2"; gene_name "Rtn3"; gene_source "ensembl"; gene_biotype "protein_coding"; transcript_name "Rtn3-204"; transcript_source "ensembl"; transcript_biotype "protein_coding"; protein_id "ENSRNOP00000080451"; protein_version "2";
1	ensembl	exon	214050864	214051071	0	-	.	gene_id "ENSRNOG00000021202"; gene_version "10"; transcript_id "ENSRNOT00000028785"; transcript_version "9"; exon_number "3"; gene_name "Rtn3"; gene_source "ensembl"; gene_biotype "protein_coding"; transcript_name "Rtn3-201"; transcript_source "ensembl"; transcript_biotype "protein_coding"; exon_id "ENSRNOE00000206843"; exon_version "1";
1	ensembl	CDS	214050864	214051071	0	-	2	gene_id "ENSRNOG00000021202"; gene_version "10"; transcript_id "ENSRNOT00000028785"; transcript_version "9"; exon_number "3"; gene_name "Rtn3"; gene_source "ensembl"; gene_biotype "protein_coding"; transcript_name "Rtn3-201"; transcript_source "ensembl"; transcript_biotype "protein_coding"; protein_id "ENSRNOP00000028785"; protein_version "5";
1	ensembl	exon	214050864	214051071	0	-	.	gene_id "ENSRNOG00000021202"; gene_version "10"; transcript_id "ENSRNOT00000145930"; transcript_version "1"; exon_number "5"; gene_name "Rtn3"; gene_source "ensembl"; gene_biotype "protein_coding"; transcript_name "Rtn3-206"; transcript_source "ensembl"; transcript_biotype "protein_coding"; exon_id "ENSRNOE00000206843"; exon_version "1";
1	ensembl	CDS	214050864	214051071	0	-	2	gene_id "ENSRNOG00000021202"; gene_version "10"; transcript_id "ENSRNOT00000145930"; transcript_version "1"; exon_number "5"; gene_name "Rtn3"; gene_source "ensembl"; gene_biotype "protein_coding"; transcript_name "Rtn3-206"; transcript_source "ensembl"; transcript_biotype "protein_coding"; protein_id "ENSRNOP00000108862"; protein_version "1";
1	ensembl	exon	214050864	214051071	0	-	.	gene_id "ENSRNOG00000021202"; gene_version "10"; transcript_id "ENSRNOT00000114634"; transcript_version "2"; exon_number "4"; gene_name "Rtn3"; gene_source "ensembl"; gene_biotype "protein_coding"; transcript_name "Rtn3-205"; transcript_source "ensembl"; transcript_biotype "protein_coding"; exon_id "ENSRNOE00000206843"; exon_version "1"; tag "Ensembl_canonical";
1	ensembl	CDS	214050864	214051071	0	-	2	gene_id "ENSRNOG00000021202"; gene_version "10"; transcript_id "ENSRNOT00000114634"; transcript_version "2"; exon_number "4"; gene_name "Rtn3"; gene_source "ensembl"; gene_biotype "protein_coding"; transcript_name "Rtn3-205"; transcript_source "ensembl"; transcript_biotype "protein_coding"; protein_id "ENSRNOP00000096049"; protein_version "1"; tag "Ensembl_canonical";
1	ensembl	exon	214050864	214051071	0	-	.	gene_id "ENSRNOG00000021202"; gene_version "10"; transcript_id "ENSRNOT00000049812"; transcript_version "5"; exon_number "2"; gene_name "Rtn3"; gene_source "ensembl"; gene_biotype "protein_coding"; transcript_name "Rtn3-202"; transcript_source "ensembl"; transcript_biotype "protein_coding"; exon_id "ENSRNOE00000206843"; exon_version "1";
1	ensembl	CDS	214050864	214051071	0	-	2	gene_id "ENSRNOG00000021202"; gene_version "10"; transcript_id "ENSRNOT00000049812"; transcript_version "5"; exon_number "2"; gene_name "Rtn3"; gene_source "ensembl"; gene_biotype "protein_coding"; transcript_name "Rtn3-202"; transcript_source "ensembl"; transcript_biotype "protein_coding"; protein_id "ENSRNOP00000042656"; protein_version "4";
1	ensembl	exon	214050864	214051071	0	-	.	gene_id "ENSRNOG00000021202"; gene_version "10"; transcript_id "ENSRNOT00000099817"; transcript_version "2"; exon_number "3"; gene_name "Rtn3"; gene_source "ensembl"; gene_biotype "protein_coding"; transcript_name "Rtn3-203"; transcript_source "ensembl"; transcript_biotype "protein_coding"; exon_id "ENSRNOE00000206843"; exon_version "1";
1	ensembl	CDS	214050864	214051071	0	-	2	gene_id "ENSRNOG00000021202"; gene_version "10"; transcript_id "ENSRNOT00000099817"; transcript_version "2"; exon_number "3"; gene_name "Rtn3"; gene_source "ensembl"; gene_biotype "protein_coding"; transcript_name "Rtn3-203"; transcript_source "ensembl"; transcript_biotype "protein_coding"; protein_id "ENSRNOP00000091327"; protein_version "1";
1	ENSEMBL114_rn	exon	214050864	214051071	0.421309247636846	-	.	gene_id "ENSRNOG00000021202"; transcript_id "ENSRNOG00000021202_tx_5"; exon_id "1_214050864_214051071_-"; exonnum "6"; txlen "5073";
1	ensembl	CDS	214057958	214058099	0	-	0	gene_id "ENSRNOG00000021202"; gene_version "10"; transcript_id "ENSRNOT00000113924"; transcript_version "2"; exon_number "1"; gene_name "Rtn3"; gene_source "ensembl"; gene_biotype "protein_coding"; transcript_name "Rtn3-204"; transcript_source "ensembl"; transcript_biotype "protein_coding"; protein_id "ENSRNOP00000080451"; protein_version "2";
1	ensembl	exon	214057958	214058298	0	-	.	gene_id "ENSRNOG00000021202"; gene_version "10"; transcript_id "ENSRNOT00000113924"; transcript_version "2"; exon_number "1"; gene_name "Rtn3"; gene_source "ensembl"; gene_biotype "protein_coding"; transcript_name "Rtn3-204"; transcript_source "ensembl"; transcript_biotype "protein_coding"; exon_id "ENSRNOE00000660714"; exon_version "2";
1	ensembl	start_codon	214058097	214058099	0	-	0	gene_id "ENSRNOG00000021202"; gene_version "10"; transcript_id "ENSRNOT00000113924"; transcript_version "2"; exon_number "1"; gene_name "Rtn3"; gene_source "ensembl"; gene_biotype "protein_coding"; transcript_name "Rtn3-204"; transcript_source "ensembl"; transcript_biotype "protein_coding";
1	ensembl	five_prime_utr	214058100	214058298	0	-	.	gene_id "ENSRNOG00000021202"; gene_version "10"; transcript_id "ENSRNOT00000113924"; transcript_version "2"; gene_name "Rtn3"; gene_source "ensembl"; gene_biotype "protein_coding"; transcript_name "Rtn3-204"; transcript_source "ensembl"; transcript_biotype "protein_coding";
1	ensembl	exon	214071488	214073596	0	-	.	gene_id "ENSRNOG00000021202"; gene_version "10"; transcript_id "ENSRNOT00000028785"; transcript_version "9"; exon_number "2"; gene_name "Rtn3"; gene_source "ensembl"; gene_biotype "protein_coding"; transcript_name "Rtn3-201"; transcript_source "ensembl"; transcript_biotype "protein_coding"; exon_id "ENSRNOE00000206868"; exon_version "3";
1	ensembl	CDS	214071488	214073596	0	-	2	gene_id "ENSRNOG00000021202"; gene_version "10"; transcript_id "ENSRNOT00000028785"; transcript_version "9"; exon_number "2"; gene_name "Rtn3"; gene_source "ensembl"; gene_biotype "protein_coding"; transcript_name "Rtn3-201"; transcript_source "ensembl"; transcript_biotype "protein_coding"; protein_id "ENSRNOP00000028785"; protein_version "5";
1	ensembl	exon	214071488	214073596	0	-	.	gene_id "ENSRNOG00000021202"; gene_version "10"; transcript_id "ENSRNOT00000114634"; transcript_version "2"; exon_number "3"; gene_name "Rtn3"; gene_source "ensembl"; gene_biotype "protein_coding"; transcript_name "Rtn3-205"; transcript_source "ensembl"; transcript_biotype "protein_coding"; exon_id "ENSRNOE00000206868"; exon_version "3"; tag "Ensembl_canonical";
1	ensembl	CDS	214071488	214073596	0	-	2	gene_id "ENSRNOG00000021202"; gene_version "10"; transcript_id "ENSRNOT00000114634"; transcript_version "2"; exon_number "3"; gene_name "Rtn3"; gene_source "ensembl"; gene_biotype "protein_coding"; transcript_name "Rtn3-205"; transcript_source "ensembl"; transcript_biotype "protein_coding"; protein_id "ENSRNOP00000096049"; protein_version "1"; tag "Ensembl_canonical";
1	ENSEMBL114_rn	exon	214071488	214073596	0.421309247636846	-	.	gene_id "ENSRNOG00000021202"; transcript_id "ENSRNOG00000021202_tx_5"; exon_id "1_214071488_214073596_-"; exonnum "5"; txlen "5073";
1	ensembl	exon	214084430	214084486	0	-	.	gene_id "ENSRNOG00000021202"; gene_version "10"; transcript_id "ENSRNOT00000114634"; transcript_version "2"; exon_number "2"; gene_name "Rtn3"; gene_source "ensembl"; gene_biotype "protein_coding"; transcript_name "Rtn3-205"; transcript_source "ensembl"; transcript_biotype "protein_coding"; exon_id "ENSRNOE00000591612"; exon_version "1"; tag "Ensembl_canonical";
1	ensembl	CDS	214084430	214084486	0	-	2	gene_id "ENSRNOG00000021202"; gene_version "10"; transcript_id "ENSRNOT00000114634"; transcript_version "2"; exon_number "2"; gene_name "Rtn3"; gene_source "ensembl"; gene_biotype "protein_coding"; transcript_name "Rtn3-205"; transcript_source "ensembl"; transcript_biotype "protein_coding"; protein_id "ENSRNOP00000096049"; protein_version "1"; tag "Ensembl_canonical";
1	ensembl	exon	214084430	214084486	0	-	.	gene_id "ENSRNOG00000021202"; gene_version "10"; transcript_id "ENSRNOT00000099817"; transcript_version "2"; exon_number "2"; gene_name "Rtn3"; gene_source "ensembl"; gene_biotype "protein_coding"; transcript_name "Rtn3-203"; transcript_source "ensembl"; transcript_biotype "protein_coding"; exon_id "ENSRNOE00000591612"; exon_version "1";
1	ensembl	CDS	214084430	214084486	0	-	2	gene_id "ENSRNOG00000021202"; gene_version "10"; transcript_id "ENSRNOT00000099817"; transcript_version "2"; exon_number "2"; gene_name "Rtn3"; gene_source "ensembl"; gene_biotype "protein_coding"; transcript_name "Rtn3-203"; transcript_source "ensembl"; transcript_biotype "protein_coding"; protein_id "ENSRNOP00000091327"; protein_version "1";
1	ENSEMBL114_rn	exon	214084430	214084486	0.421309247636846	-	.	gene_id "ENSRNOG00000021202"; transcript_id "ENSRNOG00000021202_tx_5"; exon_id "1_214084430_214084486_-"; exonnum "4"; txlen "5073";
1	ensembl	exon	214087776	214087861	0	-	.	gene_id "ENSRNOG00000021202"; gene_version "10"; transcript_id "ENSRNOT00000145930"; transcript_version "1"; exon_number "4"; gene_name "Rtn3"; gene_source "ensembl"; gene_biotype "protein_coding"; transcript_name "Rtn3-206"; transcript_source "ensembl"; transcript_biotype "protein_coding"; exon_id "ENSRNOE00000781317"; exon_version "1";
1	ensembl	CDS	214087776	214087861	0	-	1	gene_id "ENSRNOG00000021202"; gene_version "10"; transcript_id "ENSRNOT00000145930"; transcript_version "1"; exon_number "4"; gene_name "Rtn3"; gene_source "ensembl"; gene_biotype "protein_coding"; transcript_name "Rtn3-206"; transcript_source "ensembl"; transcript_biotype "protein_coding"; protein_id "ENSRNOP00000108862"; protein_version "1";
1	ensembl	CDS	214098015	214098159	0	-	0	gene_id "ENSRNOG00000021202"; gene_version "10"; transcript_id "ENSRNOT00000028785"; transcript_version "9"; exon_number "1"; gene_name "Rtn3"; gene_source "ensembl"; gene_biotype "protein_coding"; transcript_name "Rtn3-201"; transcript_source "ensembl"; transcript_biotype "protein_coding"; protein_id "ENSRNOP00000028785"; protein_version "5";
1	ensembl	CDS	214098015	214098159	0	-	0	gene_id "ENSRNOG00000021202"; gene_version "10"; transcript_id "ENSRNOT00000114634"; transcript_version "2"; exon_number "1"; gene_name "Rtn3"; gene_source "ensembl"; gene_biotype "protein_coding"; transcript_name "Rtn3-205"; transcript_source "ensembl"; transcript_biotype "protein_coding"; protein_id "ENSRNOP00000096049"; protein_version "1"; tag "Ensembl_canonical";
1	ensembl	CDS	214098015	214098159	0	-	0	gene_id "ENSRNOG00000021202"; gene_version "10"; transcript_id "ENSRNOT00000049812"; transcript_version "5"; exon_number "1"; gene_name "Rtn3"; gene_source "ensembl"; gene_biotype "protein_coding"; transcript_name "Rtn3-202"; transcript_source "ensembl"; transcript_biotype "protein_coding"; protein_id "ENSRNOP00000042656"; protein_version "4";
1	ensembl	CDS	214098015	214098159	0	-	0	gene_id "ENSRNOG00000021202"; gene_version "10"; transcript_id "ENSRNOT00000099817"; transcript_version "2"; exon_number "1"; gene_name "Rtn3"; gene_source "ensembl"; gene_biotype "protein_coding"; transcript_name "Rtn3-203"; transcript_source "ensembl"; transcript_biotype "protein_coding"; protein_id "ENSRNOP00000091327"; protein_version "1";
1	ensembl	exon	214098015	214098358	0	-	.	gene_id "ENSRNOG00000021202"; gene_version "10"; transcript_id "ENSRNOT00000114634"; transcript_version "2"; exon_number "1"; gene_name "Rtn3"; gene_source "ensembl"; gene_biotype "protein_coding"; transcript_name "Rtn3-205"; transcript_source "ensembl"; transcript_biotype "protein_coding"; exon_id "ENSRNOE00000588210"; exon_version "2"; tag "Ensembl_canonical";
1	ensembl	exon	214098015	214098358	0	-	.	gene_id "ENSRNOG00000021202"; gene_version "10"; transcript_id "ENSRNOT00000099817"; transcript_version "2"; exon_number "1"; gene_name "Rtn3"; gene_source "ensembl"; gene_biotype "protein_coding"; transcript_name "Rtn3-203"; transcript_source "ensembl"; transcript_biotype "protein_coding"; exon_id "ENSRNOE00000588210"; exon_version "2";
1	ensembl	exon	214098015	214098360	0	-	.	gene_id "ENSRNOG00000021202"; gene_version "10"; transcript_id "ENSRNOT00000028785"; transcript_version "9"; exon_number "1"; gene_name "Rtn3"; gene_source "ensembl"; gene_biotype "protein_coding"; transcript_name "Rtn3-201"; transcript_source "ensembl"; transcript_biotype "protein_coding"; exon_id "ENSRNOE00000544946"; exon_version "2";
1	ensembl	exon	214098015	214098360	0	-	.	gene_id "ENSRNOG00000021202"; gene_version "10"; transcript_id "ENSRNOT00000049812"; transcript_version "5"; exon_number "1"; gene_name "Rtn3"; gene_source "ensembl"; gene_biotype "protein_coding"; transcript_name "Rtn3-202"; transcript_source "ensembl"; transcript_biotype "protein_coding"; exon_id "ENSRNOE00000544946"; exon_version "2";
1	ensembl	start_codon	214098157	214098159	0	-	0	gene_id "ENSRNOG00000021202"; gene_version "10"; transcript_id "ENSRNOT00000028785"; transcript_version "9"; exon_number "1"; gene_name "Rtn3"; gene_source "ensembl"; gene_biotype "protein_coding"; transcript_name "Rtn3-201"; transcript_source "ensembl"; transcript_biotype "protein_coding";
1	ensembl	start_codon	214098157	214098159	0	-	0	gene_id "ENSRNOG00000021202"; gene_version "10"; transcript_id "ENSRNOT00000114634"; transcript_version "2"; exon_number "1"; gene_name "Rtn3"; gene_source "ensembl"; gene_biotype "protein_coding"; transcript_name "Rtn3-205"; transcript_source "ensembl"; transcript_biotype "protein_coding"; tag "Ensembl_canonical";
1	ensembl	start_codon	214098157	214098159	0	-	0	gene_id "ENSRNOG00000021202"; gene_version "10"; transcript_id "ENSRNOT00000049812"; transcript_version "5"; exon_number "1"; gene_name "Rtn3"; gene_source "ensembl"; gene_biotype "protein_coding"; transcript_name "Rtn3-202"; transcript_source "ensembl"; transcript_biotype "protein_coding";
1	ensembl	start_codon	214098157	214098159	0	-	0	gene_id "ENSRNOG00000021202"; gene_version "10"; transcript_id "ENSRNOT00000099817"; transcript_version "2"; exon_number "1"; gene_name "Rtn3"; gene_source "ensembl"; gene_biotype "protein_coding"; transcript_name "Rtn3-203"; transcript_source "ensembl"; transcript_biotype "protein_coding";
1	ensembl	five_prime_utr	214098160	214098358	0	-	.	gene_id "ENSRNOG00000021202"; gene_version "10"; transcript_id "ENSRNOT00000114634"; transcript_version "2"; gene_name "Rtn3"; gene_source "ensembl"; gene_biotype "protein_coding"; transcript_name "Rtn3-205"; transcript_source "ensembl"; transcript_biotype "protein_coding"; tag "Ensembl_canonical";
1	ensembl	five_prime_utr	214098160	214098358	0	-	.	gene_id "ENSRNOG00000021202"; gene_version "10"; transcript_id "ENSRNOT00000099817"; transcript_version "2"; gene_name "Rtn3"; gene_source "ensembl"; gene_biotype "protein_coding"; transcript_name "Rtn3-203"; transcript_source "ensembl"; transcript_biotype "protein_coding";
1	ensembl	five_prime_utr	214098160	214098360	0	-	.	gene_id "ENSRNOG00000021202"; gene_version "10"; transcript_id "ENSRNOT00000028785"; transcript_version "9"; gene_name "Rtn3"; gene_source "ensembl"; gene_biotype "protein_coding"; transcript_name "Rtn3-201"; transcript_source "ensembl"; transcript_biotype "protein_coding";
1	ensembl	five_prime_utr	214098160	214098360	0	-	.	gene_id "ENSRNOG00000021202"; gene_version "10"; transcript_id "ENSRNOT00000049812"; transcript_version "5"; gene_name "Rtn3"; gene_source "ensembl"; gene_biotype "protein_coding"; transcript_name "Rtn3-202"; transcript_source "ensembl"; transcript_biotype "protein_coding";
1	ensembl	CDS	214109127	214109248	0	-	0	gene_id "ENSRNOG00000021202"; gene_version "10"; transcript_id "ENSRNOT00000145930"; transcript_version "1"; exon_number "3"; gene_name "Rtn3"; gene_source "ensembl"; gene_biotype "protein_coding"; transcript_name "Rtn3-206"; transcript_source "ensembl"; transcript_biotype "protein_coding"; protein_id "ENSRNOP00000108862"; protein_version "1";
1	ensembl	exon	214109127	214109351	0	-	.	gene_id "ENSRNOG00000021202"; gene_version "10"; transcript_id "ENSRNOT00000145930"; transcript_version "1"; exon_number "3"; gene_name "Rtn3"; gene_source "ensembl"; gene_biotype "protein_coding"; transcript_name "Rtn3-206"; transcript_source "ensembl"; transcript_biotype "protein_coding"; exon_id "ENSRNOE00000700870"; exon_version "1";
1	ENSEMBL114_rn	exon	214109127	214109351	0.421309247636846	-	.	gene_id "ENSRNOG00000021202"; transcript_id "ENSRNOG00000021202_tx_5"; exon_id "1_214109127_214109351_-"; exonnum "3"; txlen "5073";
1	ensembl	start_codon	214109246	214109248	0	-	0	gene_id "ENSRNOG00000021202"; gene_version "10"; transcript_id "ENSRNOT00000145930"; transcript_version "1"; exon_number "3"; gene_name "Rtn3"; gene_source "ensembl"; gene_biotype "protein_coding"; transcript_name "Rtn3-206"; transcript_source "ensembl"; transcript_biotype "protein_coding";
1	ensembl	five_prime_utr	214109249	214109351	0	-	.	gene_id "ENSRNOG00000021202"; gene_version "10"; transcript_id "ENSRNOT00000145930"; transcript_version "1"; gene_name "Rtn3"; gene_source "ensembl"; gene_biotype "protein_coding"; transcript_name "Rtn3-206"; transcript_source "ensembl"; transcript_biotype "protein_coding";
1	ensembl	exon	214109460	214109516	0	-	.	gene_id "ENSRNOG00000021202"; gene_version "10"; transcript_id "ENSRNOT00000145930"; transcript_version "1"; exon_number "2"; gene_name "Rtn3"; gene_source "ensembl"; gene_biotype "protein_coding"; transcript_name "Rtn3-206"; transcript_source "ensembl"; transcript_biotype "protein_coding"; exon_id "ENSRNOE00000698668"; exon_version "1";
1	ensembl	five_prime_utr	214109460	214109516	0	-	.	gene_id "ENSRNOG00000021202"; gene_version "10"; transcript_id "ENSRNOT00000145930"; transcript_version "1"; gene_name "Rtn3"; gene_source "ensembl"; gene_biotype "protein_coding"; transcript_name "Rtn3-206"; transcript_source "ensembl"; transcript_biotype "protein_coding";
1	ENSEMBL114_rn	exon	214109460	214109516	0.421309247636846	-	.	gene_id "ENSRNOG00000021202"; transcript_id "ENSRNOG00000021202_tx_5"; exon_id "1_214109460_214109516_-"; exonnum "2"; txlen "5073";
1	ensembl	exon	214109600	214109638	0	-	.	gene_id "ENSRNOG00000021202"; gene_version "10"; transcript_id "ENSRNOT00000145930"; transcript_version "1"; exon_number "1"; gene_name "Rtn3"; gene_source "ensembl"; gene_biotype "protein_coding"; transcript_name "Rtn3-206"; transcript_source "ensembl"; transcript_biotype "protein_coding"; exon_id "ENSRNOE00000676050"; exon_version "1";
1	ensembl	five_prime_utr	214109600	214109638	0	-	.	gene_id "ENSRNOG00000021202"; gene_version "10"; transcript_id "ENSRNOT00000145930"; transcript_version "1"; gene_name "Rtn3"; gene_source "ensembl"; gene_biotype "protein_coding"; transcript_name "Rtn3-206"; transcript_source "ensembl"; transcript_biotype "protein_coding";
1	sraer114_ss	exon	214110023	214110176	0.421309247636846	-	.	gene_id "ENSRNOG00000021202"; transcript_id "ENSRNOG00000021202_tx_5"; exon_id "1_214110023_214110176_-"; exonnum "1"; txlen "5073";
1	ensembl	three_prime_utr	214261216	214262599	0	-	.	gene_id "ENSRNOG00000021207"; gene_version "8"; transcript_id "ENSRNOT00000059154"; transcript_version "4"; gene_name "Lgals12"; gene_source "ensembl"; gene_biotype "protein_coding"; transcript_name "Lgals12-201"; transcript_source "ensembl"; transcript_biotype "protein_coding"; tag "Ensembl_canonical";
1	ensembl	three_prime_utr	214261216	214262599	0	-	.	gene_id "ENSRNOG00000021207"; gene_version "8"; transcript_id "ENSRNOT00000111516"; transcript_version "2"; gene_name "Lgals12"; gene_source "ensembl"; gene_biotype "protein_coding"; transcript_name "Lgals12-202"; transcript_source "ensembl"; transcript_biotype "protein_coding";
1	ensembl	exon	214261216	214262746	0	-	.	gene_id "ENSRNOG00000021207"; gene_version "8"; transcript_id "ENSRNOT00000059154"; transcript_version "4"; exon_number "9"; gene_name "Lgals12"; gene_source "ensembl"; gene_biotype "protein_coding"; transcript_name "Lgals12-201"; transcript_source "ensembl"; transcript_biotype "protein_coding"; exon_id "ENSRNOE00000286285"; exon_version "2"; tag "Ensembl_canonical";
1	ensembl	exon	214261216	214262746	0	-	.	gene_id "ENSRNOG00000021207"; gene_version "8"; transcript_id "ENSRNOT00000111516"; transcript_version "2"; exon_number "8"; gene_name "Lgals12"; gene_source "ensembl"; gene_biotype "protein_coding"; transcript_name "Lgals12-202"; transcript_source "ensembl"; transcript_biotype "protein_coding"; exon_id "ENSRNOE00000286285"; exon_version "2";
1	ENSEMBL114_rn	exon	214261216	214262746	19.4236077405205	-	.	gene_id "ENSRNOG00000021207"; transcript_id "ENSRNOG00000021207_tx_1"; exon_id "1_214261216_214262746_-"; exonnum "10"; txlen "2509";
1	ENSEMBL114_rn	exon	214261216	214262746	0.198411685648737	-	.	gene_id "ENSRNOG00000021207"; transcript_id "ENSRNOG00000021207_tx_3"; exon_id "1_214261216_214262746_-"; exonnum "11"; txlen "2622";
1	ensembl	gene	214261216	214271910	0	-	.	gene_id "ENSRNOG00000021207"; gene_version "8"; gene_name "Lgals12"; gene_source "ensembl"; gene_biotype "protein_coding";
1	ensembl	transcript	214261216	214271910	0	-	.	gene_id "ENSRNOG00000021207"; gene_version "8"; transcript_id "ENSRNOT00000059154"; transcript_version "4"; gene_name "Lgals12"; gene_source "ensembl"; gene_biotype "protein_coding"; transcript_name "Lgals12-201"; transcript_source "ensembl"; transcript_biotype "protein_coding"; tag "Ensembl_canonical";
1	ensembl	transcript	214261216	214271910	0	-	.	gene_id "ENSRNOG00000021207"; gene_version "8"; transcript_id "ENSRNOT00000111516"; transcript_version "2"; gene_name "Lgals12"; gene_source "ensembl"; gene_biotype "protein_coding"; transcript_name "Lgals12-202"; transcript_source "ensembl"; transcript_biotype "protein_coding";
1	ensembl	stop_codon	214262600	214262602	0	-	0	gene_id "ENSRNOG00000021207"; gene_version "8"; transcript_id "ENSRNOT00000059154"; transcript_version "4"; exon_number "9"; gene_name "Lgals12"; gene_source "ensembl"; gene_biotype "protein_coding"; transcript_name "Lgals12-201"; transcript_source "ensembl"; transcript_biotype "protein_coding"; tag "Ensembl_canonical";
1	ensembl	stop_codon	214262600	214262602	0	-	0	gene_id "ENSRNOG00000021207"; gene_version "8"; transcript_id "ENSRNOT00000111516"; transcript_version "2"; exon_number "8"; gene_name "Lgals12"; gene_source "ensembl"; gene_biotype "protein_coding"; transcript_name "Lgals12-202"; transcript_source "ensembl"; transcript_biotype "protein_coding";
1	ensembl	CDS	214262603	214262746	0	-	0	gene_id "ENSRNOG00000021207"; gene_version "8"; transcript_id "ENSRNOT00000059154"; transcript_version "4"; exon_number "9"; gene_name "Lgals12"; gene_source "ensembl"; gene_biotype "protein_coding"; transcript_name "Lgals12-201"; transcript_source "ensembl"; transcript_biotype "protein_coding"; protein_id "ENSRNOP00000055927"; protein_version "2"; tag "Ensembl_canonical";
1	ensembl	CDS	214262603	214262746	0	-	0	gene_id "ENSRNOG00000021207"; gene_version "8"; transcript_id "ENSRNOT00000111516"; transcript_version "2"; exon_number "8"; gene_name "Lgals12"; gene_source "ensembl"; gene_biotype "protein_coding"; transcript_name "Lgals12-202"; transcript_source "ensembl"; transcript_biotype "protein_coding"; protein_id "ENSRNOP00000094154"; protein_version "1";
1	sraer114_es	exon	214262795	214262824	5.80671240389831	-	.	gene_id "ENSRNOG00000021207"; transcript_id "ENSRNOG00000021207_tx_2"; exon_id "1_214262795_214262824_-"; exonnum "10"; txlen "1008";
1	sraer114_es	exon	214262795	214262824	0.198411685648737	-	.	gene_id "ENSRNOG00000021207"; transcript_id "ENSRNOG00000021207_tx_4"; exon_id "1_214262795_214262824_-"; exonnum "11"; txlen "1121";
1	ensembl	exon	214263343	214263493	0	-	.	gene_id "ENSRNOG00000021207"; gene_version "8"; transcript_id "ENSRNOT00000059154"; transcript_version "4"; exon_number "8"; gene_name "Lgals12"; gene_source "ensembl"; gene_biotype "protein_coding"; transcript_name "Lgals12-201"; transcript_source "ensembl"; transcript_biotype "protein_coding"; exon_id "ENSRNOE00000206938"; exon_version "1"; tag "Ensembl_canonical";
1	ensembl	CDS	214263343	214263493	0	-	1	gene_id "ENSRNOG00000021207"; gene_version "8"; transcript_id "ENSRNOT00000059154"; transcript_version "4"; exon_number "8"; gene_name "Lgals12"; gene_source "ensembl"; gene_biotype "protein_coding"; transcript_name "Lgals12-201"; transcript_source "ensembl"; transcript_biotype "protein_coding"; protein_id "ENSRNOP00000055927"; protein_version "2"; tag "Ensembl_canonical";
1	ensembl	exon	214263343	214263493	0	-	.	gene_id "ENSRNOG00000021207"; gene_version "8"; transcript_id "ENSRNOT00000111516"; transcript_version "2"; exon_number "7"; gene_name "Lgals12"; gene_source "ensembl"; gene_biotype "protein_coding"; transcript_name "Lgals12-202"; transcript_source "ensembl"; transcript_biotype "protein_coding"; exon_id "ENSRNOE00000206938"; exon_version "1";
1	ensembl	CDS	214263343	214263493	0	-	1	gene_id "ENSRNOG00000021207"; gene_version "8"; transcript_id "ENSRNOT00000111516"; transcript_version "2"; exon_number "7"; gene_name "Lgals12"; gene_source "ensembl"; gene_biotype "protein_coding"; transcript_name "Lgals12-202"; transcript_source "ensembl"; transcript_biotype "protein_coding"; protein_id "ENSRNOP00000094154"; protein_version "1";
1	ENSEMBL114_rn	exon	214263343	214263493	19.4236077405205	-	.	gene_id "ENSRNOG00000021207"; transcript_id "ENSRNOG00000021207_tx_1"; exon_id "1_214263343_214263493_-"; exonnum "9"; txlen "2509";
1	ENSEMBL114_rn	exon	214263343	214263493	5.80671240389831	-	.	gene_id "ENSRNOG00000021207"; transcript_id "ENSRNOG00000021207_tx_2"; exon_id "1_214263343_214263493_-"; exonnum "9"; txlen "1008";
1	ENSEMBL114_rn	exon	214263343	214263493	0.198411685648737	-	.	gene_id "ENSRNOG00000021207"; transcript_id "ENSRNOG00000021207_tx_3"; exon_id "1_214263343_214263493_-"; exonnum "10"; txlen "2622";
1	ENSEMBL114_rn	exon	214263343	214263493	0.198411685648737	-	.	gene_id "ENSRNOG00000021207"; transcript_id "ENSRNOG00000021207_tx_4"; exon_id "1_214263343_214263493_-"; exonnum "10"; txlen "1121";
1	ensembl	exon	214265197	214265285	0	-	.	gene_id "ENSRNOG00000021207"; gene_version "8"; transcript_id "ENSRNOT00000059154"; transcript_version "4"; exon_number "7"; gene_name "Lgals12"; gene_source "ensembl"; gene_biotype "protein_coding"; transcript_name "Lgals12-201"; transcript_source "ensembl"; transcript_biotype "protein_coding"; exon_id "ENSRNOE00000206937"; exon_version "1"; tag "Ensembl_canonical";
1	ensembl	CDS	214265197	214265285	0	-	0	gene_id "ENSRNOG00000021207"; gene_version "8"; transcript_id "ENSRNOT00000059154"; transcript_version "4"; exon_number "7"; gene_name "Lgals12"; gene_source "ensembl"; gene_biotype "protein_coding"; transcript_name "Lgals12-201"; transcript_source "ensembl"; transcript_biotype "protein_coding"; protein_id "ENSRNOP00000055927"; protein_version "2"; tag "Ensembl_canonical";
1	ensembl	exon	214265197	214265285	0	-	.	gene_id "ENSRNOG00000021207"; gene_version "8"; transcript_id "ENSRNOT00000111516"; transcript_version "2"; exon_number "6"; gene_name "Lgals12"; gene_source "ensembl"; gene_biotype "protein_coding"; transcript_name "Lgals12-202"; transcript_source "ensembl"; transcript_biotype "protein_coding"; exon_id "ENSRNOE00000206937"; exon_version "1";
1	ensembl	CDS	214265197	214265285	0	-	0	gene_id "ENSRNOG00000021207"; gene_version "8"; transcript_id "ENSRNOT00000111516"; transcript_version "2"; exon_number "6"; gene_name "Lgals12"; gene_source "ensembl"; gene_biotype "protein_coding"; transcript_name "Lgals12-202"; transcript_source "ensembl"; transcript_biotype "protein_coding"; protein_id "ENSRNOP00000094154"; protein_version "1";
1	ENSEMBL114_rn	exon	214265197	214265285	19.4236077405205	-	.	gene_id "ENSRNOG00000021207"; transcript_id "ENSRNOG00000021207_tx_1"; exon_id "1_214265197_214265285_-"; exonnum "8"; txlen "2509";
1	ENSEMBL114_rn	exon	214265197	214265285	5.80671240389831	-	.	gene_id "ENSRNOG00000021207"; transcript_id "ENSRNOG00000021207_tx_2"; exon_id "1_214265197_214265285_-"; exonnum "8"; txlen "1008";
1	ENSEMBL114_rn	exon	214265197	214265285	0.198411685648737	-	.	gene_id "ENSRNOG00000021207"; transcript_id "ENSRNOG00000021207_tx_3"; exon_id "1_214265197_214265285_-"; exonnum "9"; txlen "2622";
1	ENSEMBL114_rn	exon	214265197	214265285	0.198411685648737	-	.	gene_id "ENSRNOG00000021207"; transcript_id "ENSRNOG00000021207_tx_4"; exon_id "1_214265197_214265285_-"; exonnum "9"; txlen "1121";
1	ensembl	exon	214265772	214265798	0	-	.	gene_id "ENSRNOG00000021207"; gene_version "8"; transcript_id "ENSRNOT00000059154"; transcript_version "4"; exon_number "6"; gene_name "Lgals12"; gene_source "ensembl"; gene_biotype "protein_coding"; transcript_name "Lgals12-201"; transcript_source "ensembl"; transcript_biotype "protein_coding"; exon_id "ENSRNOE00000206936"; exon_version "1"; tag "Ensembl_canonical";
1	ensembl	CDS	214265772	214265798	0	-	0	gene_id "ENSRNOG00000021207"; gene_version "8"; transcript_id "ENSRNOT00000059154"; transcript_version "4"; exon_number "6"; gene_name "Lgals12"; gene_source "ensembl"; gene_biotype "protein_coding"; transcript_name "Lgals12-201"; transcript_source "ensembl"; transcript_biotype "protein_coding"; protein_id "ENSRNOP00000055927"; protein_version "2"; tag "Ensembl_canonical";
1	ensembl	exon	214265772	214265798	0	-	.	gene_id "ENSRNOG00000021207"; gene_version "8"; transcript_id "ENSRNOT00000111516"; transcript_version "2"; exon_number "5"; gene_name "Lgals12"; gene_source "ensembl"; gene_biotype "protein_coding"; transcript_name "Lgals12-202"; transcript_source "ensembl"; transcript_biotype "protein_coding"; exon_id "ENSRNOE00000206936"; exon_version "1";
1	ensembl	CDS	214265772	214265798	0	-	0	gene_id "ENSRNOG00000021207"; gene_version "8"; transcript_id "ENSRNOT00000111516"; transcript_version "2"; exon_number "5"; gene_name "Lgals12"; gene_source "ensembl"; gene_biotype "protein_coding"; transcript_name "Lgals12-202"; transcript_source "ensembl"; transcript_biotype "protein_coding"; protein_id "ENSRNOP00000094154"; protein_version "1";
1	ENSEMBL114_rn	exon	214265772	214265798	19.4236077405205	-	.	gene_id "ENSRNOG00000021207"; transcript_id "ENSRNOG00000021207_tx_1"; exon_id "1_214265772_214265798_-"; exonnum "7"; txlen "2509";
1	ENSEMBL114_rn	exon	214265772	214265798	5.80671240389831	-	.	gene_id "ENSRNOG00000021207"; transcript_id "ENSRNOG00000021207_tx_2"; exon_id "1_214265772_214265798_-"; exonnum "7"; txlen "1008";
1	ENSEMBL114_rn	exon	214265772	214265798	0.198411685648737	-	.	gene_id "ENSRNOG00000021207"; transcript_id "ENSRNOG00000021207_tx_3"; exon_id "1_214265772_214265798_-"; exonnum "8"; txlen "2622";
1	ENSEMBL114_rn	exon	214265772	214265798	0.198411685648737	-	.	gene_id "ENSRNOG00000021207"; transcript_id "ENSRNOG00000021207_tx_4"; exon_id "1_214265772_214265798_-"; exonnum "8"; txlen "1121";
1	ensembl	exon	214266645	214266683	0	-	.	gene_id "ENSRNOG00000021207"; gene_version "8"; transcript_id "ENSRNOT00000059154"; transcript_version "4"; exon_number "5"; gene_name "Lgals12"; gene_source "ensembl"; gene_biotype "protein_coding"; transcript_name "Lgals12-201"; transcript_source "ensembl"; transcript_biotype "protein_coding"; exon_id "ENSRNOE00000206935"; exon_version "1"; tag "Ensembl_canonical";
1	ensembl	CDS	214266645	214266683	0	-	0	gene_id "ENSRNOG00000021207"; gene_version "8"; transcript_id "ENSRNOT00000059154"; transcript_version "4"; exon_number "5"; gene_name "Lgals12"; gene_source "ensembl"; gene_biotype "protein_coding"; transcript_name "Lgals12-201"; transcript_source "ensembl"; transcript_biotype "protein_coding"; protein_id "ENSRNOP00000055927"; protein_version "2"; tag "Ensembl_canonical";
1	ENSEMBL114_rn	exon	214266645	214266683	19.4236077405205	-	.	gene_id "ENSRNOG00000021207"; transcript_id "ENSRNOG00000021207_tx_1"; exon_id "1_214266645_214266683_-"; exonnum "6"; txlen "2509";
1	ENSEMBL114_rn	exon	214266645	214266683	5.80671240389831	-	.	gene_id "ENSRNOG00000021207"; transcript_id "ENSRNOG00000021207_tx_2"; exon_id "1_214266645_214266683_-"; exonnum "6"; txlen "1008";
1	ENSEMBL114_rn	exon	214266645	214266683	0.198411685648737	-	.	gene_id "ENSRNOG00000021207"; transcript_id "ENSRNOG00000021207_tx_3"; exon_id "1_214266645_214266683_-"; exonnum "7"; txlen "2622";
1	ENSEMBL114_rn	exon	214266645	214266683	0.198411685648737	-	.	gene_id "ENSRNOG00000021207"; transcript_id "ENSRNOG00000021207_tx_4"; exon_id "1_214266645_214266683_-"; exonnum "7"; txlen "1121";
1	ensembl	exon	214267370	214267489	0	-	.	gene_id "ENSRNOG00000021207"; gene_version "8"; transcript_id "ENSRNOT00000059154"; transcript_version "4"; exon_number "4"; gene_name "Lgals12"; gene_source "ensembl"; gene_biotype "protein_coding"; transcript_name "Lgals12-201"; transcript_source "ensembl"; transcript_biotype "protein_coding"; exon_id "ENSRNOE00000206934"; exon_version "1"; tag "Ensembl_canonical";
1	ensembl	CDS	214267370	214267489	0	-	0	gene_id "ENSRNOG00000021207"; gene_version "8"; transcript_id "ENSRNOT00000059154"; transcript_version "4"; exon_number "4"; gene_name "Lgals12"; gene_source "ensembl"; gene_biotype "protein_coding"; transcript_name "Lgals12-201"; transcript_source "ensembl"; transcript_biotype "protein_coding"; protein_id "ENSRNOP00000055927"; protein_version "2"; tag "Ensembl_canonical";
1	ensembl	exon	214267370	214267489	0	-	.	gene_id "ENSRNOG00000021207"; gene_version "8"; transcript_id "ENSRNOT00000111516"; transcript_version "2"; exon_number "4"; gene_name "Lgals12"; gene_source "ensembl"; gene_biotype "protein_coding"; transcript_name "Lgals12-202"; transcript_source "ensembl"; transcript_biotype "protein_coding"; exon_id "ENSRNOE00000206934"; exon_version "1";
1	ensembl	CDS	214267370	214267489	0	-	0	gene_id "ENSRNOG00000021207"; gene_version "8"; transcript_id "ENSRNOT00000111516"; transcript_version "2"; exon_number "4"; gene_name "Lgals12"; gene_source "ensembl"; gene_biotype "protein_coding"; transcript_name "Lgals12-202"; transcript_source "ensembl"; transcript_biotype "protein_coding"; protein_id "ENSRNOP00000094154"; protein_version "1";
1	ENSEMBL114_rn	exon	214267370	214267489	19.4236077405205	-	.	gene_id "ENSRNOG00000021207"; transcript_id "ENSRNOG00000021207_tx_1"; exon_id "1_214267370_214267489_-"; exonnum "5"; txlen "2509";
1	ENSEMBL114_rn	exon	214267370	214267489	5.80671240389831	-	.	gene_id "ENSRNOG00000021207"; transcript_id "ENSRNOG00000021207_tx_2"; exon_id "1_214267370_214267489_-"; exonnum "5"; txlen "1008";
1	ENSEMBL114_rn	exon	214267370	214267489	0.198411685648737	-	.	gene_id "ENSRNOG00000021207"; transcript_id "ENSRNOG00000021207_tx_3"; exon_id "1_214267370_214267489_-"; exonnum "6"; txlen "2622";
1	ENSEMBL114_rn	exon	214267370	214267489	0.198411685648737	-	.	gene_id "ENSRNOG00000021207"; transcript_id "ENSRNOG00000021207_tx_4"; exon_id "1_214267370_214267489_-"; exonnum "6"; txlen "1121";
1	ensembl	exon	214268490	214268703	0	-	.	gene_id "ENSRNOG00000021207"; gene_version "8"; transcript_id "ENSRNOT00000059154"; transcript_version "4"; exon_number "3"; gene_name "Lgals12"; gene_source "ensembl"; gene_biotype "protein_coding"; transcript_name "Lgals12-201"; transcript_source "ensembl"; transcript_biotype "protein_coding"; exon_id "ENSRNOE00000206933"; exon_version "1"; tag "Ensembl_canonical";
1	ensembl	CDS	214268490	214268703	0	-	1	gene_id "ENSRNOG00000021207"; gene_version "8"; transcript_id "ENSRNOT00000059154"; transcript_version "4"; exon_number "3"; gene_name "Lgals12"; gene_source "ensembl"; gene_biotype "protein_coding"; transcript_name "Lgals12-201"; transcript_source "ensembl"; transcript_biotype "protein_coding"; protein_id "ENSRNOP00000055927"; protein_version "2"; tag "Ensembl_canonical";
1	ensembl	exon	214268490	214268703	0	-	.	gene_id "ENSRNOG00000021207"; gene_version "8"; transcript_id "ENSRNOT00000111516"; transcript_version "2"; exon_number "3"; gene_name "Lgals12"; gene_source "ensembl"; gene_biotype "protein_coding"; transcript_name "Lgals12-202"; transcript_source "ensembl"; transcript_biotype "protein_coding"; exon_id "ENSRNOE00000206933"; exon_version "1";
1	ensembl	CDS	214268490	214268703	0	-	1	gene_id "ENSRNOG00000021207"; gene_version "8"; transcript_id "ENSRNOT00000111516"; transcript_version "2"; exon_number "3"; gene_name "Lgals12"; gene_source "ensembl"; gene_biotype "protein_coding"; transcript_name "Lgals12-202"; transcript_source "ensembl"; transcript_biotype "protein_coding"; protein_id "ENSRNOP00000094154"; protein_version "1";
1	ENSEMBL114_rn	exon	214268490	214268703	19.4236077405205	-	.	gene_id "ENSRNOG00000021207"; transcript_id "ENSRNOG00000021207_tx_1"; exon_id "1_214268490_214268703_-"; exonnum "4"; txlen "2509";
1	ENSEMBL114_rn	exon	214268490	214268703	5.80671240389831	-	.	gene_id "ENSRNOG00000021207"; transcript_id "ENSRNOG00000021207_tx_2"; exon_id "1_214268490_214268703_-"; exonnum "4"; txlen "1008";
1	ENSEMBL114_rn	exon	214268490	214268703	0.198411685648737	-	.	gene_id "ENSRNOG00000021207"; transcript_id "ENSRNOG00000021207_tx_3"; exon_id "1_214268490_214268703_-"; exonnum "5"; txlen "2622";
1	ENSEMBL114_rn	exon	214268490	214268703	0.198411685648737	-	.	gene_id "ENSRNOG00000021207"; transcript_id "ENSRNOG00000021207_tx_4"; exon_id "1_214268490_214268703_-"; exonnum "5"; txlen "1121";
1	ensembl	exon	214268820	214268908	0	-	.	gene_id "ENSRNOG00000021207"; gene_version "8"; transcript_id "ENSRNOT00000059154"; transcript_version "4"; exon_number "2"; gene_name "Lgals12"; gene_source "ensembl"; gene_biotype "protein_coding"; transcript_name "Lgals12-201"; transcript_source "ensembl"; transcript_biotype "protein_coding"; exon_id "ENSRNOE00000206932"; exon_version "1"; tag "Ensembl_canonical";
1	ensembl	CDS	214268820	214268908	0	-	0	gene_id "ENSRNOG00000021207"; gene_version "8"; transcript_id "ENSRNOT00000059154"; transcript_version "4"; exon_number "2"; gene_name "Lgals12"; gene_source "ensembl"; gene_biotype "protein_coding"; transcript_name "Lgals12-201"; transcript_source "ensembl"; transcript_biotype "protein_coding"; protein_id "ENSRNOP00000055927"; protein_version "2"; tag "Ensembl_canonical";
1	ensembl	exon	214268820	214268908	0	-	.	gene_id "ENSRNOG00000021207"; gene_version "8"; transcript_id "ENSRNOT00000111516"; transcript_version "2"; exon_number "2"; gene_name "Lgals12"; gene_source "ensembl"; gene_biotype "protein_coding"; transcript_name "Lgals12-202"; transcript_source "ensembl"; transcript_biotype "protein_coding"; exon_id "ENSRNOE00000206932"; exon_version "1";
1	ensembl	CDS	214268820	214268908	0	-	0	gene_id "ENSRNOG00000021207"; gene_version "8"; transcript_id "ENSRNOT00000111516"; transcript_version "2"; exon_number "2"; gene_name "Lgals12"; gene_source "ensembl"; gene_biotype "protein_coding"; transcript_name "Lgals12-202"; transcript_source "ensembl"; transcript_biotype "protein_coding"; protein_id "ENSRNOP00000094154"; protein_version "1";
1	ENSEMBL114_rn	exon	214268820	214268908	19.4236077405205	-	.	gene_id "ENSRNOG00000021207"; transcript_id "ENSRNOG00000021207_tx_1"; exon_id "1_214268820_214268908_-"; exonnum "3"; txlen "2509";
1	ENSEMBL114_rn	exon	214268820	214268908	5.80671240389831	-	.	gene_id "ENSRNOG00000021207"; transcript_id "ENSRNOG00000021207_tx_2"; exon_id "1_214268820_214268908_-"; exonnum "3"; txlen "1008";
1	ENSEMBL114_rn	exon	214268820	214268908	0.198411685648737	-	.	gene_id "ENSRNOG00000021207"; transcript_id "ENSRNOG00000021207_tx_3"; exon_id "1_214268820_214268908_-"; exonnum "4"; txlen "2622";
1	ENSEMBL114_rn	exon	214268820	214268908	0.198411685648737	-	.	gene_id "ENSRNOG00000021207"; transcript_id "ENSRNOG00000021207_tx_4"; exon_id "1_214268820_214268908_-"; exonnum "4"; txlen "1121";
1	ensembl	CDS	214271378	214271446	0	-	0	gene_id "ENSRNOG00000021207"; gene_version "8"; transcript_id "ENSRNOT00000059154"; transcript_version "4"; exon_number "1"; gene_name "Lgals12"; gene_source "ensembl"; gene_biotype "protein_coding"; transcript_name "Lgals12-201"; transcript_source "ensembl"; transcript_biotype "protein_coding"; protein_id "ENSRNOP00000055927"; protein_version "2"; tag "Ensembl_canonical";
1	ensembl	CDS	214271378	214271446	0	-	0	gene_id "ENSRNOG00000021207"; gene_version "8"; transcript_id "ENSRNOT00000111516"; transcript_version "2"; exon_number "1"; gene_name "Lgals12"; gene_source "ensembl"; gene_biotype "protein_coding"; transcript_name "Lgals12-202"; transcript_source "ensembl"; transcript_biotype "protein_coding"; protein_id "ENSRNOP00000094154"; protein_version "1";
1	sraer114_mid	exon	214271378	214271549	19.4236077405205	-	.	gene_id "ENSRNOG00000021207"; transcript_id "ENSRNOG00000021207_tx_1"; exon_id "1_214271378_214271549_-"; exonnum "2"; txlen "2509";
1	sraer114_mid	exon	214271378	214271549	5.80671240389831	-	.	gene_id "ENSRNOG00000021207"; transcript_id "ENSRNOG00000021207_tx_2"; exon_id "1_214271378_214271549_-"; exonnum "2"; txlen "1008";
1	sraer114_mid	exon	214271378	214271549	0.198411685648737	-	.	gene_id "ENSRNOG00000021207"; transcript_id "ENSRNOG00000021207_tx_3"; exon_id "1_214271378_214271549_-"; exonnum "3"; txlen "2622";
1	sraer114_mid	exon	214271378	214271549	0.198411685648737	-	.	gene_id "ENSRNOG00000021207"; transcript_id "ENSRNOG00000021207_tx_4"; exon_id "1_214271378_214271549_-"; exonnum "3"; txlen "1121";
1	ensembl	exon	214271378	214271910	0	-	.	gene_id "ENSRNOG00000021207"; gene_version "8"; transcript_id "ENSRNOT00000059154"; transcript_version "4"; exon_number "1"; gene_name "Lgals12"; gene_source "ensembl"; gene_biotype "protein_coding"; transcript_name "Lgals12-201"; transcript_source "ensembl"; transcript_biotype "protein_coding"; exon_id "ENSRNOE00000346364"; exon_version "3"; tag "Ensembl_canonical";
1	ensembl	exon	214271378	214271910	0	-	.	gene_id "ENSRNOG00000021207"; gene_version "8"; transcript_id "ENSRNOT00000111516"; transcript_version "2"; exon_number "1"; gene_name "Lgals12"; gene_source "ensembl"; gene_biotype "protein_coding"; transcript_name "Lgals12-202"; transcript_source "ensembl"; transcript_biotype "protein_coding"; exon_id "ENSRNOE00000346364"; exon_version "3";
1	ensembl	start_codon	214271444	214271446	0	-	0	gene_id "ENSRNOG00000021207"; gene_version "8"; transcript_id "ENSRNOT00000059154"; transcript_version "4"; exon_number "1"; gene_name "Lgals12"; gene_source "ensembl"; gene_biotype "protein_coding"; transcript_name "Lgals12-201"; transcript_source "ensembl"; transcript_biotype "protein_coding"; tag "Ensembl_canonical";
1	ensembl	start_codon	214271444	214271446	0	-	0	gene_id "ENSRNOG00000021207"; gene_version "8"; transcript_id "ENSRNOT00000111516"; transcript_version "2"; exon_number "1"; gene_name "Lgals12"; gene_source "ensembl"; gene_biotype "protein_coding"; transcript_name "Lgals12-202"; transcript_source "ensembl"; transcript_biotype "protein_coding";
1	ensembl	five_prime_utr	214271447	214271910	0	-	.	gene_id "ENSRNOG00000021207"; gene_version "8"; transcript_id "ENSRNOT00000059154"; transcript_version "4"; gene_name "Lgals12"; gene_source "ensembl"; gene_biotype "protein_coding"; transcript_name "Lgals12-201"; transcript_source "ensembl"; transcript_biotype "protein_coding"; tag "Ensembl_canonical";
1	ensembl	five_prime_utr	214271447	214271910	0	-	.	gene_id "ENSRNOG00000021207"; gene_version "8"; transcript_id "ENSRNOT00000111516"; transcript_version "2"; gene_name "Lgals12"; gene_source "ensembl"; gene_biotype "protein_coding"; transcript_name "Lgals12-202"; transcript_source "ensembl"; transcript_biotype "protein_coding";
1	sraer114_mid	exon	214271649	214271761	0.198411685648737	-	.	gene_id "ENSRNOG00000021207"; transcript_id "ENSRNOG00000021207_tx_3"; exon_id "1_214271649_214271761_-"; exonnum "2"; txlen "2622";
1	sraer114_mid	exon	214271649	214271761	0.198411685648737	-	.	gene_id "ENSRNOG00000021207"; transcript_id "ENSRNOG00000021207_tx_4"; exon_id "1_214271649_214271761_-"; exonnum "2"; txlen "1121";
1	sraer114_ss	exon	214271846	214271922	19.4236077405205	-	.	gene_id "ENSRNOG00000021207"; transcript_id "ENSRNOG00000021207_tx_1"; exon_id "1_214271846_214271922_-"; exonnum "1"; txlen "2509";
1	sraer114_ss	exon	214271846	214271922	5.80671240389831	-	.	gene_id "ENSRNOG00000021207"; transcript_id "ENSRNOG00000021207_tx_2"; exon_id "1_214271846_214271922_-"; exonnum "1"; txlen "1008";
1	sraer114_ss	exon	214271846	214271922	0.198411685648737	-	.	gene_id "ENSRNOG00000021207"; transcript_id "ENSRNOG00000021207_tx_3"; exon_id "1_214271846_214271922_-"; exonnum "1"; txlen "2622";
1	sraer114_ss	exon	214271846	214271922	0.198411685648737	-	.	gene_id "ENSRNOG00000021207"; transcript_id "ENSRNOG00000021207_tx_4"; exon_id "1_214271846_214271922_-"; exonnum "1"; txlen "1121";
1	ensembl	three_prime_utr	214339599	214339790	0	-	.	gene_id "ENSRNOG00000056396"; gene_version "3"; transcript_id "ENSRNOT00000091992"; transcript_version "3"; gene_name "AABR07006120.1"; gene_source "ensembl"; gene_biotype "protein_coding"; transcript_name "AABR07006120.1-201"; transcript_source "ensembl"; transcript_biotype "protein_coding"; tag "Ensembl_canonical";
1	ensembl	exon	214339599	214339848	0	-	.	gene_id "ENSRNOG00000056396"; gene_version "3"; transcript_id "ENSRNOT00000091992"; transcript_version "3"; exon_number "10"; gene_name "AABR07006120.1"; gene_source "ensembl"; gene_biotype "protein_coding"; transcript_name "AABR07006120.1-201"; transcript_source "ensembl"; transcript_biotype "protein_coding"; exon_id "ENSRNOE00000649400"; exon_version "1"; tag "Ensembl_canonical";
1	ENSEMBL114_rn	exon	214339599	214339848	0.144863473071321	-	.	gene_id "ENSRNOG00000056396"; transcript_id "ENSRNOG00000056396_tx_2"; exon_id "1_214339599_214339848_-"; exonnum "11"; txlen "1795";
1	ENSEMBL114_rn	exon	214339599	214339848	0.139421716499544	-	.	gene_id "ENSRNOG00000056396"; transcript_id "ENSRNOG00000056396_tx_3"; exon_id "1_214339599_214339848_-"; exonnum "7"; txlen "1231";
1	ENSEMBL114_rn	exon	214339599	214339848	0.0170410230080565	-	.	gene_id "ENSRNOG00000056396"; transcript_id "ENSRNOG00000056396_tx_5"; exon_id "1_214339599_214339848_-"; exonnum "11"; txlen "1728";
1	ensembl	gene	214339599	214394681	0	-	.	gene_id "ENSRNOG00000056396"; gene_version "3"; gene_name "AABR07006120.1"; gene_source "ensembl"; gene_biotype "protein_coding";
1	ensembl	transcript	214339599	214394681	0	-	.	gene_id "ENSRNOG00000056396"; gene_version "3"; transcript_id "ENSRNOT00000091992"; transcript_version "3"; gene_name "AABR07006120.1"; gene_source "ensembl"; gene_biotype "protein_coding"; transcript_name "AABR07006120.1-201"; transcript_source "ensembl"; transcript_biotype "protein_coding"; tag "Ensembl_canonical";
1	ensembl	stop_codon	214339791	214339793	0	-	0	gene_id "ENSRNOG00000056396"; gene_version "3"; transcript_id "ENSRNOT00000091992"; transcript_version "3"; exon_number "10"; gene_name "AABR07006120.1"; gene_source "ensembl"; gene_biotype "protein_coding"; transcript_name "AABR07006120.1-201"; transcript_source "ensembl"; transcript_biotype "protein_coding"; tag "Ensembl_canonical";
1	ensembl	CDS	214339794	214339848	0	-	1	gene_id "ENSRNOG00000056396"; gene_version "3"; transcript_id "ENSRNOT00000091992"; transcript_version "3"; exon_number "10"; gene_name "AABR07006120.1"; gene_source "ensembl"; gene_biotype "protein_coding"; transcript_name "AABR07006120.1-201"; transcript_source "ensembl"; transcript_biotype "protein_coding"; protein_id "ENSRNOP00000085742"; protein_version "1"; tag "Ensembl_canonical";
1	ensembl	exon	214340791	214340994	0	-	.	gene_id "ENSRNOG00000056396"; gene_version "3"; transcript_id "ENSRNOT00000091992"; transcript_version "3"; exon_number "9"; gene_name "AABR07006120.1"; gene_source "ensembl"; gene_biotype "protein_coding"; transcript_name "AABR07006120.1-201"; transcript_source "ensembl"; transcript_biotype "protein_coding"; exon_id "ENSRNOE00000540479"; exon_version "1"; tag "Ensembl_canonical";
1	ensembl	CDS	214340791	214340994	0	-	1	gene_id "ENSRNOG00000056396"; gene_version "3"; transcript_id "ENSRNOT00000091992"; transcript_version "3"; exon_number "9"; gene_name "AABR07006120.1"; gene_source "ensembl"; gene_biotype "protein_coding"; transcript_name "AABR07006120.1-201"; transcript_source "ensembl"; transcript_biotype "protein_coding"; protein_id "ENSRNOP00000085742"; protein_version "1"; tag "Ensembl_canonical";
1	ENSEMBL114_rn	exon	214340791	214340994	0.144863473071321	-	.	gene_id "ENSRNOG00000056396"; transcript_id "ENSRNOG00000056396_tx_2"; exon_id "1_214340791_214340994_-"; exonnum "10"; txlen "1795";
1	ENSEMBL114_rn	exon	214340791	214340994	0.139421716499544	-	.	gene_id "ENSRNOG00000056396"; transcript_id "ENSRNOG00000056396_tx_3"; exon_id "1_214340791_214340994_-"; exonnum "6"; txlen "1231";
1	ENSEMBL114_rn	exon	214340791	214340994	0.0170410230080565	-	.	gene_id "ENSRNOG00000056396"; transcript_id "ENSRNOG00000056396_tx_5"; exon_id "1_214340791_214340994_-"; exonnum "10"; txlen "1728";
1	ensembl	exon	214341807	214341915	0	-	.	gene_id "ENSRNOG00000056396"; gene_version "3"; transcript_id "ENSRNOT00000091992"; transcript_version "3"; exon_number "8"; gene_name "AABR07006120.1"; gene_source "ensembl"; gene_biotype "protein_coding"; transcript_name "AABR07006120.1-201"; transcript_source "ensembl"; transcript_biotype "protein_coding"; exon_id "ENSRNOE00000565433"; exon_version "1"; tag "Ensembl_canonical";
1	ensembl	CDS	214341807	214341915	0	-	2	gene_id "ENSRNOG00000056396"; gene_version "3"; transcript_id "ENSRNOT00000091992"; transcript_version "3"; exon_number "8"; gene_name "AABR07006120.1"; gene_source "ensembl"; gene_biotype "protein_coding"; transcript_name "AABR07006120.1-201"; transcript_source "ensembl"; transcript_biotype "protein_coding"; protein_id "ENSRNOP00000085742"; protein_version "1"; tag "Ensembl_canonical";
1	ENSEMBL114_rn	exon	214341807	214341915	0.144863473071321	-	.	gene_id "ENSRNOG00000056396"; transcript_id "ENSRNOG00000056396_tx_2"; exon_id "1_214341807_214341915_-"; exonnum "9"; txlen "1795";
1	ENSEMBL114_rn	exon	214341807	214341915	0.139421716499544	-	.	gene_id "ENSRNOG00000056396"; transcript_id "ENSRNOG00000056396_tx_3"; exon_id "1_214341807_214341915_-"; exonnum "5"; txlen "1231";
1	ENSEMBL114_rn	exon	214341807	214341915	0.0170410230080565	-	.	gene_id "ENSRNOG00000056396"; transcript_id "ENSRNOG00000056396_tx_5"; exon_id "1_214341807_214341915_-"; exonnum "9"; txlen "1728";
1	ensembl	exon	214343397	214343611	0	-	.	gene_id "ENSRNOG00000056396"; gene_version "3"; transcript_id "ENSRNOT00000091992"; transcript_version "3"; exon_number "7"; gene_name "AABR07006120.1"; gene_source "ensembl"; gene_biotype "protein_coding"; transcript_name "AABR07006120.1-201"; transcript_source "ensembl"; transcript_biotype "protein_coding"; exon_id "ENSRNOE00000545418"; exon_version "1"; tag "Ensembl_canonical";
1	ensembl	CDS	214343397	214343611	0	-	1	gene_id "ENSRNOG00000056396"; gene_version "3"; transcript_id "ENSRNOT00000091992"; transcript_version "3"; exon_number "7"; gene_name "AABR07006120.1"; gene_source "ensembl"; gene_biotype "protein_coding"; transcript_name "AABR07006120.1-201"; transcript_source "ensembl"; transcript_biotype "protein_coding"; protein_id "ENSRNOP00000085742"; protein_version "1"; tag "Ensembl_canonical";
1	ENSEMBL114_rn	exon	214343397	214343611	0.144863473071321	-	.	gene_id "ENSRNOG00000056396"; transcript_id "ENSRNOG00000056396_tx_2"; exon_id "1_214343397_214343611_-"; exonnum "8"; txlen "1795";
1	ENSEMBL114_rn	exon	214343397	214343611	0.139421716499544	-	.	gene_id "ENSRNOG00000056396"; transcript_id "ENSRNOG00000056396_tx_3"; exon_id "1_214343397_214343611_-"; exonnum "4"; txlen "1231";
1	ENSEMBL114_rn	exon	214343397	214343611	0.0170410230080565	-	.	gene_id "ENSRNOG00000056396"; transcript_id "ENSRNOG00000056396_tx_5"; exon_id "1_214343397_214343611_-"; exonnum "8"; txlen "1728";
1	ensembl	exon	214345012	214345127	0	-	.	gene_id "ENSRNOG00000056396"; gene_version "3"; transcript_id "ENSRNOT00000091992"; transcript_version "3"; exon_number "6"; gene_name "AABR07006120.1"; gene_source "ensembl"; gene_biotype "protein_coding"; transcript_name "AABR07006120.1-201"; transcript_source "ensembl"; transcript_biotype "protein_coding"; exon_id "ENSRNOE00000538533"; exon_version "2"; tag "Ensembl_canonical";
1	ensembl	CDS	214345012	214345127	0	-	0	gene_id "ENSRNOG00000056396"; gene_version "3"; transcript_id "ENSRNOT00000091992"; transcript_version "3"; exon_number "6"; gene_name "AABR07006120.1"; gene_source "ensembl"; gene_biotype "protein_coding"; transcript_name "AABR07006120.1-201"; transcript_source "ensembl"; transcript_biotype "protein_coding"; protein_id "ENSRNOP00000085742"; protein_version "1"; tag "Ensembl_canonical";
1	ENSEMBL114_rn	exon	214345012	214345127	0.144863473071321	-	.	gene_id "ENSRNOG00000056396"; transcript_id "ENSRNOG00000056396_tx_2"; exon_id "1_214345012_214345127_-"; exonnum "7"; txlen "1795";
1	ENSEMBL114_rn	exon	214345012	214345127	0.0170410230080565	-	.	gene_id "ENSRNOG00000056396"; transcript_id "ENSRNOG00000056396_tx_5"; exon_id "1_214345012_214345127_-"; exonnum "7"; txlen "1728";
1	ensembl	exon	214370476	214370599	0	-	.	gene_id "ENSRNOG00000056396"; gene_version "3"; transcript_id "ENSRNOT00000091992"; transcript_version "3"; exon_number "5"; gene_name "AABR07006120.1"; gene_source "ensembl"; gene_biotype "protein_coding"; transcript_name "AABR07006120.1-201"; transcript_source "ensembl"; transcript_biotype "protein_coding"; exon_id "ENSRNOE00000664097"; exon_version "1"; tag "Ensembl_canonical";
1	ensembl	CDS	214370476	214370599	0	-	1	gene_id "ENSRNOG00000056396"; gene_version "3"; transcript_id "ENSRNOT00000091992"; transcript_version "3"; exon_number "5"; gene_name "AABR07006120.1"; gene_source "ensembl"; gene_biotype "protein_coding"; transcript_name "AABR07006120.1-201"; transcript_source "ensembl"; transcript_biotype "protein_coding"; protein_id "ENSRNOP00000085742"; protein_version "1"; tag "Ensembl_canonical";
1	ENSEMBL114_rn	exon	214370476	214370599	0.144863473071321	-	.	gene_id "ENSRNOG00000056396"; transcript_id "ENSRNOG00000056396_tx_2"; exon_id "1_214370476_214370599_-"; exonnum "6"; txlen "1795";
1	ENSEMBL114_rn	exon	214370476	214370599	0.0170410230080565	-	.	gene_id "ENSRNOG00000056396"; transcript_id "ENSRNOG00000056396_tx_5"; exon_id "1_214370476_214370599_-"; exonnum "6"; txlen "1728";
1	ensembl	exon	214377315	214377483	0	-	.	gene_id "ENSRNOG00000056396"; gene_version "3"; transcript_id "ENSRNOT00000091992"; transcript_version "3"; exon_number "4"; gene_name "AABR07006120.1"; gene_source "ensembl"; gene_biotype "protein_coding"; transcript_name "AABR07006120.1-201"; transcript_source "ensembl"; transcript_biotype "protein_coding"; exon_id "ENSRNOE00000657505"; exon_version "1"; tag "Ensembl_canonical";
1	ensembl	CDS	214377315	214377483	0	-	2	gene_id "ENSRNOG00000056396"; gene_version "3"; transcript_id "ENSRNOT00000091992"; transcript_version "3"; exon_number "4"; gene_name "AABR07006120.1"; gene_source "ensembl"; gene_biotype "protein_coding"; transcript_name "AABR07006120.1-201"; transcript_source "ensembl"; transcript_biotype "protein_coding"; protein_id "ENSRNOP00000085742"; protein_version "1"; tag "Ensembl_canonical";
1	ENSEMBL114_rn	exon	214377315	214377483	0.144863473071321	-	.	gene_id "ENSRNOG00000056396"; transcript_id "ENSRNOG00000056396_tx_2"; exon_id "1_214377315_214377483_-"; exonnum "5"; txlen "1795";
1	ENSEMBL114_rn	exon	214377315	214377483	0.0170410230080565	-	.	gene_id "ENSRNOG00000056396"; transcript_id "ENSRNOG00000056396_tx_5"; exon_id "1_214377315_214377483_-"; exonnum "5"; txlen "1728";
1	ensembl	exon	214377586	214377740	0	-	.	gene_id "ENSRNOG00000056396"; gene_version "3"; transcript_id "ENSRNOT00000091992"; transcript_version "3"; exon_number "3"; gene_name "AABR07006120.1"; gene_source "ensembl"; gene_biotype "protein_coding"; transcript_name "AABR07006120.1-201"; transcript_source "ensembl"; transcript_biotype "protein_coding"; exon_id "ENSRNOE00000612942"; exon_version "1"; tag "Ensembl_canonical";
1	ensembl	CDS	214377586	214377740	0	-	1	gene_id "ENSRNOG00000056396"; gene_version "3"; transcript_id "ENSRNOT00000091992"; transcript_version "3"; exon_number "3"; gene_name "AABR07006120.1"; gene_source "ensembl"; gene_biotype "protein_coding"; transcript_name "AABR07006120.1-201"; transcript_source "ensembl"; transcript_biotype "protein_coding"; protein_id "ENSRNOP00000085742"; protein_version "1"; tag "Ensembl_canonical";
1	ENSEMBL114_rn	exon	214377586	214377740	0.144863473071321	-	.	gene_id "ENSRNOG00000056396"; transcript_id "ENSRNOG00000056396_tx_2"; exon_id "1_214377586_214377740_-"; exonnum "4"; txlen "1795";
1	ENSEMBL114_rn	exon	214377586	214377740	0.0170410230080565	-	.	gene_id "ENSRNOG00000056396"; transcript_id "ENSRNOG00000056396_tx_5"; exon_id "1_214377586_214377740_-"; exonnum "4"; txlen "1728";
1	ensembl	exon	214392967	214393070	0	-	.	gene_id "ENSRNOG00000056396"; gene_version "3"; transcript_id "ENSRNOT00000091992"; transcript_version "3"; exon_number "2"; gene_name "AABR07006120.1"; gene_source "ensembl"; gene_biotype "protein_coding"; transcript_name "AABR07006120.1-201"; transcript_source "ensembl"; transcript_biotype "protein_coding"; exon_id "ENSRNOE00000641224"; exon_version "1"; tag "Ensembl_canonical";
1	ensembl	CDS	214392967	214393070	0	-	0	gene_id "ENSRNOG00000056396"; gene_version "3"; transcript_id "ENSRNOT00000091992"; transcript_version "3"; exon_number "2"; gene_name "AABR07006120.1"; gene_source "ensembl"; gene_biotype "protein_coding"; transcript_name "AABR07006120.1-201"; transcript_source "ensembl"; transcript_biotype "protein_coding"; protein_id "ENSRNOP00000085742"; protein_version "1"; tag "Ensembl_canonical";
1	ENSEMBL114_rn	exon	214392967	214393070	0.144863473071321	-	.	gene_id "ENSRNOG00000056396"; transcript_id "ENSRNOG00000056396_tx_2"; exon_id "1_214392967_214393070_-"; exonnum "3"; txlen "1795";
1	ENSEMBL114_rn	exon	214392967	214393070	0.139421716499544	-	.	gene_id "ENSRNOG00000056396"; transcript_id "ENSRNOG00000056396_tx_3"; exon_id "1_214392967_214393070_-"; exonnum "3"; txlen "1231";
1	ENSEMBL114_rn	exon	214392967	214393070	0.0170410230080565	-	.	gene_id "ENSRNOG00000056396"; transcript_id "ENSRNOG00000056396_tx_5"; exon_id "1_214392967_214393070_-"; exonnum "3"; txlen "1728";
1	sraer114_mid	exon	214394160	214394370	0.144863473071321	-	.	gene_id "ENSRNOG00000056396"; transcript_id "ENSRNOG00000056396_tx_2"; exon_id "1_214394160_214394370_-"; exonnum "2"; txlen "1795";
1	sraer114_mid	exon	214394160	214394370	0.139421716499544	-	.	gene_id "ENSRNOG00000056396"; transcript_id "ENSRNOG00000056396_tx_3"; exon_id "1_214394160_214394370_-"; exonnum "2"; txlen "1231";
1	sraer114_mid	exon	214394160	214394370	0.0170410230080565	-	.	gene_id "ENSRNOG00000056396"; transcript_id "ENSRNOG00000056396_tx_5"; exon_id "1_214394160_214394370_-"; exonnum "2"; txlen "1728";
1	ensembl	CDS	214394160	214394561	0	-	0	gene_id "ENSRNOG00000056396"; gene_version "3"; transcript_id "ENSRNOT00000091992"; transcript_version "3"; exon_number "1"; gene_name "AABR07006120.1"; gene_source "ensembl"; gene_biotype "protein_coding"; transcript_name "AABR07006120.1-201"; transcript_source "ensembl"; transcript_biotype "protein_coding"; protein_id "ENSRNOP00000085742"; protein_version "1"; tag "Ensembl_canonical";
1	ensembl	exon	214394160	214394681	0	-	.	gene_id "ENSRNOG00000056396"; gene_version "3"; transcript_id "ENSRNOT00000091992"; transcript_version "3"; exon_number "1"; gene_name "AABR07006120.1"; gene_source "ensembl"; gene_biotype "protein_coding"; transcript_name "AABR07006120.1-201"; transcript_source "ensembl"; transcript_biotype "protein_coding"; exon_id "ENSRNOE00000557273"; exon_version "2"; tag "Ensembl_canonical";
1	ensembl	start_codon	214394559	214394561	0	-	0	gene_id "ENSRNOG00000056396"; gene_version "3"; transcript_id "ENSRNOT00000091992"; transcript_version "3"; exon_number "1"; gene_name "AABR07006120.1"; gene_source "ensembl"; gene_biotype "protein_coding"; transcript_name "AABR07006120.1-201"; transcript_source "ensembl"; transcript_biotype "protein_coding"; tag "Ensembl_canonical";
1	ensembl	five_prime_utr	214394562	214394681	0	-	.	gene_id "ENSRNOG00000056396"; gene_version "3"; transcript_id "ENSRNOT00000091992"; transcript_version "3"; gene_name "AABR07006120.1"; gene_source "ensembl"; gene_biotype "protein_coding"; transcript_name "AABR07006120.1-201"; transcript_source "ensembl"; transcript_biotype "protein_coding"; tag "Ensembl_canonical";
1	sraer114_ss	exon	214413335	214413405	0.0170410230080565	-	.	gene_id "ENSRNOG00000056396"; transcript_id "ENSRNOG00000056396_tx_5"; exon_id "1_214413335_214413405_-"; exonnum "1"; txlen "1728";
1	sraer114_ss	exon	214414230	214414367	0.144863473071321	-	.	gene_id "ENSRNOG00000056396"; transcript_id "ENSRNOG00000056396_tx_2"; exon_id "1_214414230_214414367_-"; exonnum "1"; txlen "1795";
1	sraer114_ss	exon	214414230	214414367	0.139421716499544	-	.	gene_id "ENSRNOG00000056396"; transcript_id "ENSRNOG00000056396_tx_3"; exon_id "1_214414230_214414367_-"; exonnum "1"; txlen "1231";
1	ensembl	stop_codon	214420364	214420366	0	-	0	gene_id "ENSRNOG00000017884"; gene_version "7"; transcript_id "ENSRNOT00000024056"; transcript_version "7"; exon_number "1"; gene_name "Dnajb6-ps10"; gene_source "ensembl"; gene_biotype "protein_coding"; transcript_name "Dnajb6-ps10-201"; transcript_source "ensembl"; transcript_biotype "protein_coding"; tag "Ensembl_canonical";
1	ensembl	gene	214420364	214421092	0	-	.	gene_id "ENSRNOG00000017884"; gene_version "7"; gene_name "Dnajb6-ps10"; gene_source "ensembl"; gene_biotype "protein_coding";
1	ensembl	transcript	214420364	214421092	0	-	.	gene_id "ENSRNOG00000017884"; gene_version "7"; transcript_id "ENSRNOT00000024056"; transcript_version "7"; gene_name "Dnajb6-ps10"; gene_source "ensembl"; gene_biotype "protein_coding"; transcript_name "Dnajb6-ps10-201"; transcript_source "ensembl"; transcript_biotype "protein_coding"; tag "Ensembl_canonical";
1	ensembl	exon	214420364	214421092	0	-	.	gene_id "ENSRNOG00000017884"; gene_version "7"; transcript_id "ENSRNOT00000024056"; transcript_version "7"; exon_number "1"; gene_name "Dnajb6-ps10"; gene_source "ensembl"; gene_biotype "protein_coding"; transcript_name "Dnajb6-ps10-201"; transcript_source "ensembl"; transcript_biotype "protein_coding"; exon_id "ENSRNOE00000310201"; exon_version "5"; tag "Ensembl_canonical";
1	ensembl	CDS	214420367	214421092	0	-	0	gene_id "ENSRNOG00000017884"; gene_version "7"; transcript_id "ENSRNOT00000024056"; transcript_version "7"; exon_number "1"; gene_name "Dnajb6-ps10"; gene_source "ensembl"; gene_biotype "protein_coding"; transcript_name "Dnajb6-ps10-201"; transcript_source "ensembl"; transcript_biotype "protein_coding"; protein_id "ENSRNOP00000083144"; protein_version "2"; tag "Ensembl_canonical";
1	ensembl	start_codon	214421090	214421092	0	-	0	gene_id "ENSRNOG00000017884"; gene_version "7"; transcript_id "ENSRNOT00000024056"; transcript_version "7"; exon_number "1"; gene_name "Dnajb6-ps10"; gene_source "ensembl"; gene_biotype "protein_coding"; transcript_name "Dnajb6-ps10-201"; transcript_source "ensembl"; transcript_biotype "protein_coding"; tag "Ensembl_canonical";
1	sraer114_es	exon	214433553	214433949	9.40643485229199	-	.	gene_id "sraer114_gene_42908"; transcript_id "sraer114_gene_42908_tx_1"; exon_id "1_214433553_214433949_-"; exonnum "2"; txlen "516";
1	sraer114_mid	exon	214439723	214439821	0.0177236649066982	-	.	gene_id "sraer114_gene_42908"; transcript_id "sraer114_gene_42908_tx_2"; exon_id "1_214439723_214439821_-"; exonnum "5"; txlen "609";
1	sraer114_mid	exon	214439987	214440141	0.0177236649066982	-	.	gene_id "sraer114_gene_42908"; transcript_id "sraer114_gene_42908_tx_2"; exon_id "1_214439987_214440141_-"; exonnum "4"; txlen "609";
1	sraer114_mid	exon	214440589	214440720	0.0177236649066982	-	.	gene_id "sraer114_gene_42908"; transcript_id "sraer114_gene_42908_tx_2"; exon_id "1_214440589_214440720_-"; exonnum "3"; txlen "609";
1	sraer114_mid	exon	214441385	214441488	0.0177236649066982	-	.	gene_id "sraer114_gene_42908"; transcript_id "sraer114_gene_42908_tx_2"; exon_id "1_214441385_214441488_-"; exonnum "2"; txlen "609";
1	sraer114_ss	exon	214444278	214444396	9.40643485229199	-	.	gene_id "sraer114_gene_42908"; transcript_id "sraer114_gene_42908_tx_1"; exon_id "1_214444278_214444396_-"; exonnum "1"; txlen "516";
1	sraer114_ss	exon	214444278	214444396	0.0177236649066982	-	.	gene_id "sraer114_gene_42908"; transcript_id "sraer114_gene_42908_tx_2"; exon_id "1_214444278_214444396_-"; exonnum "1"; txlen "609";
1	ensembl	three_prime_utr	214501347	214502306	0	-	.	gene_id "ENSRNOG00000049826"; gene_version "4"; transcript_id "ENSRNOT00000106640"; transcript_version "2"; gene_name "UST4r"; gene_source "ensembl"; gene_biotype "protein_coding"; transcript_name "UST4r-201"; transcript_source "ensembl"; transcript_biotype "protein_coding"; tag "Ensembl_canonical";
1	ensembl	exon	214501347	214502367	0	-	.	gene_id "ENSRNOG00000049826"; gene_version "4"; transcript_id "ENSRNOT00000106640"; transcript_version "2"; exon_number "10"; gene_name "UST4r"; gene_source "ensembl"; gene_biotype "protein_coding"; transcript_name "UST4r-201"; transcript_source "ensembl"; transcript_biotype "protein_coding"; exon_id "ENSRNOE00000593252"; exon_version "2"; tag "Ensembl_canonical";
1	ensembl	gene	214501347	214571832	0	-	.	gene_id "ENSRNOG00000049826"; gene_version "4"; gene_name "UST4r"; gene_source "ensembl"; gene_biotype "protein_coding";
1	ensembl	transcript	214501347	214571832	0	-	.	gene_id "ENSRNOG00000049826"; gene_version "4"; transcript_id "ENSRNOT00000106640"; transcript_version "2"; gene_name "UST4r"; gene_source "ensembl"; gene_biotype "protein_coding"; transcript_name "UST4r-201"; transcript_source "ensembl"; transcript_biotype "protein_coding"; tag "Ensembl_canonical";
1	ensembl	stop_codon	214502307	214502309	0	-	0	gene_id "ENSRNOG00000049826"; gene_version "4"; transcript_id "ENSRNOT00000106640"; transcript_version "2"; exon_number "10"; gene_name "UST4r"; gene_source "ensembl"; gene_biotype "protein_coding"; transcript_name "UST4r-201"; transcript_source "ensembl"; transcript_biotype "protein_coding"; tag "Ensembl_canonical";
1	ensembl	CDS	214502310	214502367	0	-	1	gene_id "ENSRNOG00000049826"; gene_version "4"; transcript_id "ENSRNOT00000106640"; transcript_version "2"; exon_number "10"; gene_name "UST4r"; gene_source "ensembl"; gene_biotype "protein_coding"; transcript_name "UST4r-201"; transcript_source "ensembl"; transcript_biotype "protein_coding"; protein_id "ENSRNOP00000095735"; protein_version "1"; tag "Ensembl_canonical";
1	ensembl	exon	214503353	214503556	0	-	.	gene_id "ENSRNOG00000049826"; gene_version "4"; transcript_id "ENSRNOT00000106640"; transcript_version "2"; exon_number "9"; gene_name "UST4r"; gene_source "ensembl"; gene_biotype "protein_coding"; transcript_name "UST4r-201"; transcript_source "ensembl"; transcript_biotype "protein_coding"; exon_id "ENSRNOE00000653946"; exon_version "1"; tag "Ensembl_canonical";
1	ensembl	CDS	214503353	214503556	0	-	1	gene_id "ENSRNOG00000049826"; gene_version "4"; transcript_id "ENSRNOT00000106640"; transcript_version "2"; exon_number "9"; gene_name "UST4r"; gene_source "ensembl"; gene_biotype "protein_coding"; transcript_name "UST4r-201"; transcript_source "ensembl"; transcript_biotype "protein_coding"; protein_id "ENSRNOP00000095735"; protein_version "1"; tag "Ensembl_canonical";
1	ensembl	exon	214522532	214522640	0	-	.	gene_id "ENSRNOG00000049826"; gene_version "4"; transcript_id "ENSRNOT00000106640"; transcript_version "2"; exon_number "8"; gene_name "UST4r"; gene_source "ensembl"; gene_biotype "protein_coding"; transcript_name "UST4r-201"; transcript_source "ensembl"; transcript_biotype "protein_coding"; exon_id "ENSRNOE00000467853"; exon_version "2"; tag "Ensembl_canonical";
1	ensembl	CDS	214522532	214522640	0	-	2	gene_id "ENSRNOG00000049826"; gene_version "4"; transcript_id "ENSRNOT00000106640"; transcript_version "2"; exon_number "8"; gene_name "UST4r"; gene_source "ensembl"; gene_biotype "protein_coding"; transcript_name "UST4r-201"; transcript_source "ensembl"; transcript_biotype "protein_coding"; protein_id "ENSRNOP00000095735"; protein_version "1"; tag "Ensembl_canonical";
1	ensembl	exon	214525891	214526105	0	-	.	gene_id "ENSRNOG00000049826"; gene_version "4"; transcript_id "ENSRNOT00000106640"; transcript_version "2"; exon_number "7"; gene_name "UST4r"; gene_source "ensembl"; gene_biotype "protein_coding"; transcript_name "UST4r-201"; transcript_source "ensembl"; transcript_biotype "protein_coding"; exon_id "ENSRNOE00000506353"; exon_version "2"; tag "Ensembl_canonical";
1	ensembl	CDS	214525891	214526105	0	-	1	gene_id "ENSRNOG00000049826"; gene_version "4"; transcript_id "ENSRNOT00000106640"; transcript_version "2"; exon_number "7"; gene_name "UST4r"; gene_source "ensembl"; gene_biotype "protein_coding"; transcript_name "UST4r-201"; transcript_source "ensembl"; transcript_biotype "protein_coding"; protein_id "ENSRNOP00000095735"; protein_version "1"; tag "Ensembl_canonical";
1	ensembl	exon	214526987	214527102	0	-	.	gene_id "ENSRNOG00000049826"; gene_version "4"; transcript_id "ENSRNOT00000106640"; transcript_version "2"; exon_number "6"; gene_name "UST4r"; gene_source "ensembl"; gene_biotype "protein_coding"; transcript_name "UST4r-201"; transcript_source "ensembl"; transcript_biotype "protein_coding"; exon_id "ENSRNOE00000476212"; exon_version "2"; tag "Ensembl_canonical";
1	ensembl	CDS	214526987	214527102	0	-	0	gene_id "ENSRNOG00000049826"; gene_version "4"; transcript_id "ENSRNOT00000106640"; transcript_version "2"; exon_number "6"; gene_name "UST4r"; gene_source "ensembl"; gene_biotype "protein_coding"; transcript_name "UST4r-201"; transcript_source "ensembl"; transcript_biotype "protein_coding"; protein_id "ENSRNOP00000095735"; protein_version "1"; tag "Ensembl_canonical";
1	ensembl	exon	214550784	214550907	0	-	.	gene_id "ENSRNOG00000049826"; gene_version "4"; transcript_id "ENSRNOT00000106640"; transcript_version "2"; exon_number "5"; gene_name "UST4r"; gene_source "ensembl"; gene_biotype "protein_coding"; transcript_name "UST4r-201"; transcript_source "ensembl"; transcript_biotype "protein_coding"; exon_id "ENSRNOE00000582746"; exon_version "1"; tag "Ensembl_canonical";
1	ensembl	CDS	214550784	214550907	0	-	1	gene_id "ENSRNOG00000049826"; gene_version "4"; transcript_id "ENSRNOT00000106640"; transcript_version "2"; exon_number "5"; gene_name "UST4r"; gene_source "ensembl"; gene_biotype "protein_coding"; transcript_name "UST4r-201"; transcript_source "ensembl"; transcript_biotype "protein_coding"; protein_id "ENSRNOP00000095735"; protein_version "1"; tag "Ensembl_canonical";
1	ensembl	exon	214560428	214560596	0	-	.	gene_id "ENSRNOG00000049826"; gene_version "4"; transcript_id "ENSRNOT00000106640"; transcript_version "2"; exon_number "4"; gene_name "UST4r"; gene_source "ensembl"; gene_biotype "protein_coding"; transcript_name "UST4r-201"; transcript_source "ensembl"; transcript_biotype "protein_coding"; exon_id "ENSRNOE00000500695"; exon_version "2"; tag "Ensembl_canonical";
1	ensembl	CDS	214560428	214560596	0	-	2	gene_id "ENSRNOG00000049826"; gene_version "4"; transcript_id "ENSRNOT00000106640"; transcript_version "2"; exon_number "4"; gene_name "UST4r"; gene_source "ensembl"; gene_biotype "protein_coding"; transcript_name "UST4r-201"; transcript_source "ensembl"; transcript_biotype "protein_coding"; protein_id "ENSRNOP00000095735"; protein_version "1"; tag "Ensembl_canonical";
1	ensembl	exon	214560687	214560841	0	-	.	gene_id "ENSRNOG00000049826"; gene_version "4"; transcript_id "ENSRNOT00000106640"; transcript_version "2"; exon_number "3"; gene_name "UST4r"; gene_source "ensembl"; gene_biotype "protein_coding"; transcript_name "UST4r-201"; transcript_source "ensembl"; transcript_biotype "protein_coding"; exon_id "ENSRNOE00000471541"; exon_version "2"; tag "Ensembl_canonical";
1	ensembl	CDS	214560687	214560841	0	-	1	gene_id "ENSRNOG00000049826"; gene_version "4"; transcript_id "ENSRNOT00000106640"; transcript_version "2"; exon_number "3"; gene_name "UST4r"; gene_source "ensembl"; gene_biotype "protein_coding"; transcript_name "UST4r-201"; transcript_source "ensembl"; transcript_biotype "protein_coding"; protein_id "ENSRNOP00000095735"; protein_version "1"; tag "Ensembl_canonical";
1	ensembl	exon	214570093	214570196	0	-	.	gene_id "ENSRNOG00000049826"; gene_version "4"; transcript_id "ENSRNOT00000106640"; transcript_version "2"; exon_number "2"; gene_name "UST4r"; gene_source "ensembl"; gene_biotype "protein_coding"; transcript_name "UST4r-201"; transcript_source "ensembl"; transcript_biotype "protein_coding"; exon_id "ENSRNOE00000632664"; exon_version "1"; tag "Ensembl_canonical";
1	ensembl	CDS	214570093	214570196	0	-	0	gene_id "ENSRNOG00000049826"; gene_version "4"; transcript_id "ENSRNOT00000106640"; transcript_version "2"; exon_number "2"; gene_name "UST4r"; gene_source "ensembl"; gene_biotype "protein_coding"; transcript_name "UST4r-201"; transcript_source "ensembl"; transcript_biotype "protein_coding"; protein_id "ENSRNOP00000095735"; protein_version "1"; tag "Ensembl_canonical";
1	ensembl	CDS	214571251	214571652	0	-	0	gene_id "ENSRNOG00000049826"; gene_version "4"; transcript_id "ENSRNOT00000106640"; transcript_version "2"; exon_number "1"; gene_name "UST4r"; gene_source "ensembl"; gene_biotype "protein_coding"; transcript_name "UST4r-201"; transcript_source "ensembl"; transcript_biotype "protein_coding"; protein_id "ENSRNOP00000095735"; protein_version "1"; tag "Ensembl_canonical";
1	ensembl	exon	214571251	214571832	0	-	.	gene_id "ENSRNOG00000049826"; gene_version "4"; transcript_id "ENSRNOT00000106640"; transcript_version "2"; exon_number "1"; gene_name "UST4r"; gene_source "ensembl"; gene_biotype "protein_coding"; transcript_name "UST4r-201"; transcript_source "ensembl"; transcript_biotype "protein_coding"; exon_id "ENSRNOE00000355666"; exon_version "4"; tag "Ensembl_canonical";
1	ensembl	start_codon	214571650	214571652	0	-	0	gene_id "ENSRNOG00000049826"; gene_version "4"; transcript_id "ENSRNOT00000106640"; transcript_version "2"; exon_number "1"; gene_name "UST4r"; gene_source "ensembl"; gene_biotype "protein_coding"; transcript_name "UST4r-201"; transcript_source "ensembl"; transcript_biotype "protein_coding"; tag "Ensembl_canonical";
1	ensembl	five_prime_utr	214571653	214571832	0	-	.	gene_id "ENSRNOG00000049826"; gene_version "4"; transcript_id "ENSRNOT00000106640"; transcript_version "2"; gene_name "UST4r"; gene_source "ensembl"; gene_biotype "protein_coding"; transcript_name "UST4r-201"; transcript_source "ensembl"; transcript_biotype "protein_coding"; tag "Ensembl_canonical";
1	ensembl	three_prime_utr	214640172	214640357	0	-	.	gene_id "ENSRNOG00000061890"; gene_version "3"; transcript_id "ENSRNOT00000051289"; transcript_version "7"; gene_name "Ust5r"; gene_source "ensembl"; gene_biotype "protein_coding"; transcript_name "Ust5r-201"; transcript_source "ensembl"; transcript_biotype "protein_coding"; tag "Ensembl_canonical";
1	ensembl	exon	214640172	214640418	0	-	.	gene_id "ENSRNOG00000061890"; gene_version "3"; transcript_id "ENSRNOT00000051289"; transcript_version "7"; exon_number "10"; gene_name "Ust5r"; gene_source "ensembl"; gene_biotype "protein_coding"; transcript_name "Ust5r-201"; transcript_source "ensembl"; transcript_biotype "protein_coding"; exon_id "ENSRNOE00000558206"; exon_version "2"; tag "Ensembl_canonical";
1	ensembl	transcript	214640172	214715534	0	-	.	gene_id "ENSRNOG00000061890"; gene_version "3"; transcript_id "ENSRNOT00000051289"; transcript_version "7"; gene_name "Ust5r"; gene_source "ensembl"; gene_biotype "protein_coding"; transcript_name "Ust5r-201"; transcript_source "ensembl"; transcript_biotype "protein_coding"; tag "Ensembl_canonical";
1	ensembl	gene	214640172	214715861	0	-	.	gene_id "ENSRNOG00000061890"; gene_version "3"; gene_name "Ust5r"; gene_source "ensembl"; gene_biotype "protein_coding";
1	ensembl	stop_codon	214640358	214640360	0	-	0	gene_id "ENSRNOG00000061890"; gene_version "3"; transcript_id "ENSRNOT00000051289"; transcript_version "7"; exon_number "10"; gene_name "Ust5r"; gene_source "ensembl"; gene_biotype "protein_coding"; transcript_name "Ust5r-201"; transcript_source "ensembl"; transcript_biotype "protein_coding"; tag "Ensembl_canonical";
1	ensembl	stop_codon	214640358	214640360	0	-	0	gene_id "ENSRNOG00000061890"; gene_version "3"; transcript_id "ENSRNOT00000077408"; transcript_version "3"; exon_number "9"; gene_name "Ust5r"; gene_source "ensembl"; gene_biotype "protein_coding"; transcript_name "Ust5r-202"; transcript_source "ensembl"; transcript_biotype "protein_coding";
1	ensembl	exon	214640358	214640418	0	-	.	gene_id "ENSRNOG00000061890"; gene_version "3"; transcript_id "ENSRNOT00000077408"; transcript_version "3"; exon_number "9"; gene_name "Ust5r"; gene_source "ensembl"; gene_biotype "protein_coding"; transcript_name "Ust5r-202"; transcript_source "ensembl"; transcript_biotype "protein_coding"; exon_id "ENSRNOE00000627616"; exon_version "1";
1	ensembl	transcript	214640358	214715861	0	-	.	gene_id "ENSRNOG00000061890"; gene_version "3"; transcript_id "ENSRNOT00000077408"; transcript_version "3"; gene_name "Ust5r"; gene_source "ensembl"; gene_biotype "protein_coding"; transcript_name "Ust5r-202"; transcript_source "ensembl"; transcript_biotype "protein_coding";
1	ensembl	CDS	214640361	214640418	0	-	1	gene_id "ENSRNOG00000061890"; gene_version "3"; transcript_id "ENSRNOT00000051289"; transcript_version "7"; exon_number "10"; gene_name "Ust5r"; gene_source "ensembl"; gene_biotype "protein_coding"; transcript_name "Ust5r-201"; transcript_source "ensembl"; transcript_biotype "protein_coding"; protein_id "ENSRNOP00000039430"; protein_version "5"; tag "Ensembl_canonical";
1	ensembl	CDS	214640361	214640418	0	-	1	gene_id "ENSRNOG00000061890"; gene_version "3"; transcript_id "ENSRNOT00000077408"; transcript_version "3"; exon_number "9"; gene_name "Ust5r"; gene_source "ensembl"; gene_biotype "protein_coding"; transcript_name "Ust5r-202"; transcript_source "ensembl"; transcript_biotype "protein_coding"; protein_id "ENSRNOP00000072241"; protein_version "2";
1	ensembl	exon	214641401	214641604	0	-	.	gene_id "ENSRNOG00000061890"; gene_version "3"; transcript_id "ENSRNOT00000051289"; transcript_version "7"; exon_number "9"; gene_name "Ust5r"; gene_source "ensembl"; gene_biotype "protein_coding"; transcript_name "Ust5r-201"; transcript_source "ensembl"; transcript_biotype "protein_coding"; exon_id "ENSRNOE00000485155"; exon_version "1"; tag "Ensembl_canonical";
1	ensembl	CDS	214641401	214641604	0	-	1	gene_id "ENSRNOG00000061890"; gene_version "3"; transcript_id "ENSRNOT00000051289"; transcript_version "7"; exon_number "9"; gene_name "Ust5r"; gene_source "ensembl"; gene_biotype "protein_coding"; transcript_name "Ust5r-201"; transcript_source "ensembl"; transcript_biotype "protein_coding"; protein_id "ENSRNOP00000039430"; protein_version "5"; tag "Ensembl_canonical";
1	ensembl	exon	214642529	214642637	0	-	.	gene_id "ENSRNOG00000061890"; gene_version "3"; transcript_id "ENSRNOT00000051289"; transcript_version "7"; exon_number "8"; gene_name "Ust5r"; gene_source "ensembl"; gene_biotype "protein_coding"; transcript_name "Ust5r-201"; transcript_source "ensembl"; transcript_biotype "protein_coding"; exon_id "ENSRNOE00000497557"; exon_version "2"; tag "Ensembl_canonical";
1	ensembl	CDS	214642529	214642637	0	-	2	gene_id "ENSRNOG00000061890"; gene_version "3"; transcript_id "ENSRNOT00000051289"; transcript_version "7"; exon_number "8"; gene_name "Ust5r"; gene_source "ensembl"; gene_biotype "protein_coding"; transcript_name "Ust5r-201"; transcript_source "ensembl"; transcript_biotype "protein_coding"; protein_id "ENSRNOP00000039430"; protein_version "5"; tag "Ensembl_canonical";
1	ensembl	exon	214642529	214642637	0	-	.	gene_id "ENSRNOG00000061890"; gene_version "3"; transcript_id "ENSRNOT00000077408"; transcript_version "3"; exon_number "8"; gene_name "Ust5r"; gene_source "ensembl"; gene_biotype "protein_coding"; transcript_name "Ust5r-202"; transcript_source "ensembl"; transcript_biotype "protein_coding"; exon_id "ENSRNOE00000497557"; exon_version "2";
1	ensembl	CDS	214642529	214642637	0	-	2	gene_id "ENSRNOG00000061890"; gene_version "3"; transcript_id "ENSRNOT00000077408"; transcript_version "3"; exon_number "8"; gene_name "Ust5r"; gene_source "ensembl"; gene_biotype "protein_coding"; transcript_name "Ust5r-202"; transcript_source "ensembl"; transcript_biotype "protein_coding"; protein_id "ENSRNOP00000072241"; protein_version "2";
1	ensembl	exon	214645762	214645976	0	-	.	gene_id "ENSRNOG00000061890"; gene_version "3"; transcript_id "ENSRNOT00000051289"; transcript_version "7"; exon_number "7"; gene_name "Ust5r"; gene_source "ensembl"; gene_biotype "protein_coding"; transcript_name "Ust5r-201"; transcript_source "ensembl"; transcript_biotype "protein_coding"; exon_id "ENSRNOE00000492856"; exon_version "2"; tag "Ensembl_canonical";
1	ensembl	CDS	214645762	214645976	0	-	1	gene_id "ENSRNOG00000061890"; gene_version "3"; transcript_id "ENSRNOT00000051289"; transcript_version "7"; exon_number "7"; gene_name "Ust5r"; gene_source "ensembl"; gene_biotype "protein_coding"; transcript_name "Ust5r-201"; transcript_source "ensembl"; transcript_biotype "protein_coding"; protein_id "ENSRNOP00000039430"; protein_version "5"; tag "Ensembl_canonical";
1	ensembl	exon	214645762	214645976	0	-	.	gene_id "ENSRNOG00000061890"; gene_version "3"; transcript_id "ENSRNOT00000077408"; transcript_version "3"; exon_number "7"; gene_name "Ust5r"; gene_source "ensembl"; gene_biotype "protein_coding"; transcript_name "Ust5r-202"; transcript_source "ensembl"; transcript_biotype "protein_coding"; exon_id "ENSRNOE00000492856"; exon_version "2";
1	ensembl	CDS	214645762	214645976	0	-	1	gene_id "ENSRNOG00000061890"; gene_version "3"; transcript_id "ENSRNOT00000077408"; transcript_version "3"; exon_number "7"; gene_name "Ust5r"; gene_source "ensembl"; gene_biotype "protein_coding"; transcript_name "Ust5r-202"; transcript_source "ensembl"; transcript_biotype "protein_coding"; protein_id "ENSRNOP00000072241"; protein_version "2";
1	ensembl	exon	214646776	214646891	0	-	.	gene_id "ENSRNOG00000061890"; gene_version "3"; transcript_id "ENSRNOT00000051289"; transcript_version "7"; exon_number "6"; gene_name "Ust5r"; gene_source "ensembl"; gene_biotype "protein_coding"; transcript_name "Ust5r-201"; transcript_source "ensembl"; transcript_biotype "protein_coding"; exon_id "ENSRNOE00000507481"; exon_version "2"; tag "Ensembl_canonical";
1	ensembl	CDS	214646776	214646891	0	-	0	gene_id "ENSRNOG00000061890"; gene_version "3"; transcript_id "ENSRNOT00000051289"; transcript_version "7"; exon_number "6"; gene_name "Ust5r"; gene_source "ensembl"; gene_biotype "protein_coding"; transcript_name "Ust5r-201"; transcript_source "ensembl"; transcript_biotype "protein_coding"; protein_id "ENSRNOP00000039430"; protein_version "5"; tag "Ensembl_canonical";
1	ensembl	exon	214646776	214646891	0	-	.	gene_id "ENSRNOG00000061890"; gene_version "3"; transcript_id "ENSRNOT00000077408"; transcript_version "3"; exon_number "6"; gene_name "Ust5r"; gene_source "ensembl"; gene_biotype "protein_coding"; transcript_name "Ust5r-202"; transcript_source "ensembl"; transcript_biotype "protein_coding"; exon_id "ENSRNOE00000507481"; exon_version "2";
1	ensembl	CDS	214646776	214646891	0	-	0	gene_id "ENSRNOG00000061890"; gene_version "3"; transcript_id "ENSRNOT00000077408"; transcript_version "3"; exon_number "6"; gene_name "Ust5r"; gene_source "ensembl"; gene_biotype "protein_coding"; transcript_name "Ust5r-202"; transcript_source "ensembl"; transcript_biotype "protein_coding"; protein_id "ENSRNOP00000072241"; protein_version "2";
1	ensembl	exon	214703671	214703794	0	-	.	gene_id "ENSRNOG00000061890"; gene_version "3"; transcript_id "ENSRNOT00000051289"; transcript_version "7"; exon_number "5"; gene_name "Ust5r"; gene_source "ensembl"; gene_biotype "protein_coding"; transcript_name "Ust5r-201"; transcript_source "ensembl"; transcript_biotype "protein_coding"; exon_id "ENSRNOE00000629954"; exon_version "1"; tag "Ensembl_canonical";
1	ensembl	CDS	214703671	214703794	0	-	1	gene_id "ENSRNOG00000061890"; gene_version "3"; transcript_id "ENSRNOT00000051289"; transcript_version "7"; exon_number "5"; gene_name "Ust5r"; gene_source "ensembl"; gene_biotype "protein_coding"; transcript_name "Ust5r-201"; transcript_source "ensembl"; transcript_biotype "protein_coding"; protein_id "ENSRNOP00000039430"; protein_version "5"; tag "Ensembl_canonical";
1	ensembl	exon	214703671	214703794	0	-	.	gene_id "ENSRNOG00000061890"; gene_version "3"; transcript_id "ENSRNOT00000077408"; transcript_version "3"; exon_number "5"; gene_name "Ust5r"; gene_source "ensembl"; gene_biotype "protein_coding"; transcript_name "Ust5r-202"; transcript_source "ensembl"; transcript_biotype "protein_coding"; exon_id "ENSRNOE00000629954"; exon_version "1";
1	ensembl	CDS	214703671	214703794	0	-	1	gene_id "ENSRNOG00000061890"; gene_version "3"; transcript_id "ENSRNOT00000077408"; transcript_version "3"; exon_number "5"; gene_name "Ust5r"; gene_source "ensembl"; gene_biotype "protein_coding"; transcript_name "Ust5r-202"; transcript_source "ensembl"; transcript_biotype "protein_coding"; protein_id "ENSRNOP00000072241"; protein_version "2";
1	ensembl	exon	214708129	214708297	0	-	.	gene_id "ENSRNOG00000061890"; gene_version "3"; transcript_id "ENSRNOT00000051289"; transcript_version "7"; exon_number "4"; gene_name "Ust5r"; gene_source "ensembl"; gene_biotype "protein_coding"; transcript_name "Ust5r-201"; transcript_source "ensembl"; transcript_biotype "protein_coding"; exon_id "ENSRNOE00000490274"; exon_version "2"; tag "Ensembl_canonical";
1	ensembl	CDS	214708129	214708297	0	-	2	gene_id "ENSRNOG00000061890"; gene_version "3"; transcript_id "ENSRNOT00000051289"; transcript_version "7"; exon_number "4"; gene_name "Ust5r"; gene_source "ensembl"; gene_biotype "protein_coding"; transcript_name "Ust5r-201"; transcript_source "ensembl"; transcript_biotype "protein_coding"; protein_id "ENSRNOP00000039430"; protein_version "5"; tag "Ensembl_canonical";
1	ensembl	exon	214708129	214708297	0	-	.	gene_id "ENSRNOG00000061890"; gene_version "3"; transcript_id "ENSRNOT00000077408"; transcript_version "3"; exon_number "4"; gene_name "Ust5r"; gene_source "ensembl"; gene_biotype "protein_coding"; transcript_name "Ust5r-202"; transcript_source "ensembl"; transcript_biotype "protein_coding"; exon_id "ENSRNOE00000490274"; exon_version "2";
1	ensembl	CDS	214708129	214708297	0	-	2	gene_id "ENSRNOG00000061890"; gene_version "3"; transcript_id "ENSRNOT00000077408"; transcript_version "3"; exon_number "4"; gene_name "Ust5r"; gene_source "ensembl"; gene_biotype "protein_coding"; transcript_name "Ust5r-202"; transcript_source "ensembl"; transcript_biotype "protein_coding"; protein_id "ENSRNOP00000072241"; protein_version "2";
1	ensembl	exon	214708388	214708542	0	-	.	gene_id "ENSRNOG00000061890"; gene_version "3"; transcript_id "ENSRNOT00000051289"; transcript_version "7"; exon_number "3"; gene_name "Ust5r"; gene_source "ensembl"; gene_biotype "protein_coding"; transcript_name "Ust5r-201"; transcript_source "ensembl"; transcript_biotype "protein_coding"; exon_id "ENSRNOE00000511202"; exon_version "2"; tag "Ensembl_canonical";
1	ensembl	CDS	214708388	214708542	0	-	1	gene_id "ENSRNOG00000061890"; gene_version "3"; transcript_id "ENSRNOT00000051289"; transcript_version "7"; exon_number "3"; gene_name "Ust5r"; gene_source "ensembl"; gene_biotype "protein_coding"; transcript_name "Ust5r-201"; transcript_source "ensembl"; transcript_biotype "protein_coding"; protein_id "ENSRNOP00000039430"; protein_version "5"; tag "Ensembl_canonical";
1	ensembl	exon	214708388	214708542	0	-	.	gene_id "ENSRNOG00000061890"; gene_version "3"; transcript_id "ENSRNOT00000077408"; transcript_version "3"; exon_number "3"; gene_name "Ust5r"; gene_source "ensembl"; gene_biotype "protein_coding"; transcript_name "Ust5r-202"; transcript_source "ensembl"; transcript_biotype "protein_coding"; exon_id "ENSRNOE00000511202"; exon_version "2";
1	ensembl	CDS	214708388	214708542	0	-	1	gene_id "ENSRNOG00000061890"; gene_version "3"; transcript_id "ENSRNOT00000077408"; transcript_version "3"; exon_number "3"; gene_name "Ust5r"; gene_source "ensembl"; gene_biotype "protein_coding"; transcript_name "Ust5r-202"; transcript_source "ensembl"; transcript_biotype "protein_coding"; protein_id "ENSRNOP00000072241"; protein_version "2";
1	ensembl	exon	214713793	214713896	0	-	.	gene_id "ENSRNOG00000061890"; gene_version "3"; transcript_id "ENSRNOT00000051289"; transcript_version "7"; exon_number "2"; gene_name "Ust5r"; gene_source "ensembl"; gene_biotype "protein_coding"; transcript_name "Ust5r-201"; transcript_source "ensembl"; transcript_biotype "protein_coding"; exon_id "ENSRNOE00000597473"; exon_version "1"; tag "Ensembl_canonical";
1	ensembl	CDS	214713793	214713896	0	-	0	gene_id "ENSRNOG00000061890"; gene_version "3"; transcript_id "ENSRNOT00000051289"; transcript_version "7"; exon_number "2"; gene_name "Ust5r"; gene_source "ensembl"; gene_biotype "protein_coding"; transcript_name "Ust5r-201"; transcript_source "ensembl"; transcript_biotype "protein_coding"; protein_id "ENSRNOP00000039430"; protein_version "5"; tag "Ensembl_canonical";
1	ensembl	exon	214713793	214713896	0	-	.	gene_id "ENSRNOG00000061890"; gene_version "3"; transcript_id "ENSRNOT00000077408"; transcript_version "3"; exon_number "2"; gene_name "Ust5r"; gene_source "ensembl"; gene_biotype "protein_coding"; transcript_name "Ust5r-202"; transcript_source "ensembl"; transcript_biotype "protein_coding"; exon_id "ENSRNOE00000597473"; exon_version "1";
1	ensembl	CDS	214713793	214713896	0	-	0	gene_id "ENSRNOG00000061890"; gene_version "3"; transcript_id "ENSRNOT00000077408"; transcript_version "3"; exon_number "2"; gene_name "Ust5r"; gene_source "ensembl"; gene_biotype "protein_coding"; transcript_name "Ust5r-202"; transcript_source "ensembl"; transcript_biotype "protein_coding"; protein_id "ENSRNOP00000072241"; protein_version "2";
1	ensembl	CDS	214714931	214715332	0	-	0	gene_id "ENSRNOG00000061890"; gene_version "3"; transcript_id "ENSRNOT00000051289"; transcript_version "7"; exon_number "1"; gene_name "Ust5r"; gene_source "ensembl"; gene_biotype "protein_coding"; transcript_name "Ust5r-201"; transcript_source "ensembl"; transcript_biotype "protein_coding"; protein_id "ENSRNOP00000039430"; protein_version "5"; tag "Ensembl_canonical";
1	ensembl	CDS	214714931	214715332	0	-	0	gene_id "ENSRNOG00000061890"; gene_version "3"; transcript_id "ENSRNOT00000077408"; transcript_version "3"; exon_number "1"; gene_name "Ust5r"; gene_source "ensembl"; gene_biotype "protein_coding"; transcript_name "Ust5r-202"; transcript_source "ensembl"; transcript_biotype "protein_coding"; protein_id "ENSRNOP00000072241"; protein_version "2";
1	ensembl	exon	214714931	214715534	0	-	.	gene_id "ENSRNOG00000061890"; gene_version "3"; transcript_id "ENSRNOT00000051289"; transcript_version "7"; exon_number "1"; gene_name "Ust5r"; gene_source "ensembl"; gene_biotype "protein_coding"; transcript_name "Ust5r-201"; transcript_source "ensembl"; transcript_biotype "protein_coding"; exon_id "ENSRNOE00000325012"; exon_version "3"; tag "Ensembl_canonical";
1	ensembl	exon	214714931	214715861	0	-	.	gene_id "ENSRNOG00000061890"; gene_version "3"; transcript_id "ENSRNOT00000077408"; transcript_version "3"; exon_number "1"; gene_name "Ust5r"; gene_source "ensembl"; gene_biotype "protein_coding"; transcript_name "Ust5r-202"; transcript_source "ensembl"; transcript_biotype "protein_coding"; exon_id "ENSRNOE00000583947"; exon_version "1";
1	ensembl	start_codon	214715330	214715332	0	-	0	gene_id "ENSRNOG00000061890"; gene_version "3"; transcript_id "ENSRNOT00000051289"; transcript_version "7"; exon_number "1"; gene_name "Ust5r"; gene_source "ensembl"; gene_biotype "protein_coding"; transcript_name "Ust5r-201"; transcript_source "ensembl"; transcript_biotype "protein_coding"; tag "Ensembl_canonical";
1	ensembl	start_codon	214715330	214715332	0	-	0	gene_id "ENSRNOG00000061890"; gene_version "3"; transcript_id "ENSRNOT00000077408"; transcript_version "3"; exon_number "1"; gene_name "Ust5r"; gene_source "ensembl"; gene_biotype "protein_coding"; transcript_name "Ust5r-202"; transcript_source "ensembl"; transcript_biotype "protein_coding";
1	ensembl	five_prime_utr	214715333	214715534	0	-	.	gene_id "ENSRNOG00000061890"; gene_version "3"; transcript_id "ENSRNOT00000051289"; transcript_version "7"; gene_name "Ust5r"; gene_source "ensembl"; gene_biotype "protein_coding"; transcript_name "Ust5r-201"; transcript_source "ensembl"; transcript_biotype "protein_coding"; tag "Ensembl_canonical";
1	ensembl	five_prime_utr	214715333	214715861	0	-	.	gene_id "ENSRNOG00000061890"; gene_version "3"; transcript_id "ENSRNOT00000077408"; transcript_version "3"; gene_name "Ust5r"; gene_source "ensembl"; gene_biotype "protein_coding"; transcript_name "Ust5r-202"; transcript_source "ensembl"; transcript_biotype "protein_coding";
1	ensembl	three_prime_utr	214767837	214768676	0	-	.	gene_id "ENSRNOG00000017964"; gene_version "8"; transcript_id "ENSRNOT00000024234"; transcript_version "8"; gene_name "Slc22a25"; gene_source "ensembl"; gene_biotype "protein_coding"; transcript_name "Slc22a25-201"; transcript_source "ensembl"; transcript_biotype "protein_coding"; tag "Ensembl_canonical";
1	ensembl	exon	214767837	214768737	0	-	.	gene_id "ENSRNOG00000017964"; gene_version "8"; transcript_id "ENSRNOT00000024234"; transcript_version "8"; exon_number "10"; gene_name "Slc22a25"; gene_source "ensembl"; gene_biotype "protein_coding"; transcript_name "Slc22a25-201"; transcript_source "ensembl"; transcript_biotype "protein_coding"; exon_id "ENSRNOE00000173275"; exon_version "6"; tag "Ensembl_canonical";
1	ENSEMBL114_rn	exon	214767837	214768737	0.48594823893861	-	.	gene_id "ENSRNOG00000017964"; transcript_id "ENSRNOG00000017964_tx_1"; exon_id "1_214767837_214768737_-"; exonnum "12"; txlen "2555";
1	ENSEMBL114_rn	exon	214767837	214768737	0.0893977244962383	-	.	gene_id "ENSRNOG00000017964"; transcript_id "ENSRNOG00000017964_tx_10"; exon_id "1_214767837_214768737_-"; exonnum "10"; txlen "2342";
1	ENSEMBL114_rn	exon	214767837	214768737	0.0839290119475312	-	.	gene_id "ENSRNOG00000017964"; transcript_id "ENSRNOG00000017964_tx_11"; exon_id "1_214767837_214768737_-"; exonnum "10"; txlen "2345";
1	ENSEMBL114_rn	exon	214767837	214768737	0.0817741671333091	-	.	gene_id "ENSRNOG00000017964"; transcript_id "ENSRNOG00000017964_tx_12"; exon_id "1_214767837_214768737_-"; exonnum "9"; txlen "2236";
1	ENSEMBL114_rn	exon	214767837	214768737	0.0813178038012821	-	.	gene_id "ENSRNOG00000017964"; transcript_id "ENSRNOG00000017964_tx_13"; exon_id "1_214767837_214768737_-"; exonnum "12"; txlen "2667";
1	ENSEMBL114_rn	exon	214767837	214768737	0.0497415059326725	-	.	gene_id "ENSRNOG00000017964"; transcript_id "ENSRNOG00000017964_tx_14"; exon_id "1_214767837_214768737_-"; exonnum "10"; txlen "2406";
1	ENSEMBL114_rn	exon	214767837	214768737	0.0497415059326725	-	.	gene_id "ENSRNOG00000017964"; transcript_id "ENSRNOG00000017964_tx_15"; exon_id "1_214767837_214768737_-"; exonnum "11"; txlen "2512";
1	ENSEMBL114_rn	exon	214767837	214768737	0.0497415059326725	-	.	gene_id "ENSRNOG00000017964"; transcript_id "ENSRNOG00000017964_tx_16"; exon_id "1_214767837_214768737_-"; exonnum "11"; txlen "2515";
1	ENSEMBL114_rn	exon	214767837	214768737	0.0497415059326725	-	.	gene_id "ENSRNOG00000017964"; transcript_id "ENSRNOG00000017964_tx_17"; exon_id "1_214767837_214768737_-"; exonnum "12"; txlen "2621";
1	ENSEMBL114_rn	exon	214767837	214768737	0.0497415059326725	-	.	gene_id "ENSRNOG00000017964"; transcript_id "ENSRNOG00000017964_tx_18"; exon_id "1_214767837_214768737_-"; exonnum "10"; txlen "2408";
1	ENSEMBL114_rn	exon	214767837	214768737	0.0497415059326725	-	.	gene_id "ENSRNOG00000017964"; transcript_id "ENSRNOG00000017964_tx_19"; exon_id "1_214767837_214768737_-"; exonnum "11"; txlen "2517";
1	ENSEMBL114_rn	exon	214767837	214768737	0.0497415059326725	-	.	gene_id "ENSRNOG00000017964"; transcript_id "ENSRNOG00000017964_tx_20"; exon_id "1_214767837_214768737_-"; exonnum "10"; txlen "2411";
1	ENSEMBL114_rn	exon	214767837	214768737	0.0497415059326725	-	.	gene_id "ENSRNOG00000017964"; transcript_id "ENSRNOG00000017964_tx_21"; exon_id "1_214767837_214768737_-"; exonnum "9"; txlen "2302";
1	ENSEMBL114_rn	exon	214767837	214768737	0.305374343057364	-	.	gene_id "ENSRNOG00000017964"; transcript_id "ENSRNOG00000017964_tx_3"; exon_id "1_214767837_214768737_-"; exonnum "8"; txlen "2160";
1	ENSEMBL114_rn	exon	214767837	214768737	0.305374343057364	-	.	gene_id "ENSRNOG00000017964"; transcript_id "ENSRNOG00000017964_tx_4"; exon_id "1_214767837_214768737_-"; exonnum "9"; txlen "2269";
1	ENSEMBL114_rn	exon	214767837	214768737	0.146270458497427	-	.	gene_id "ENSRNOG00000017964"; transcript_id "ENSRNOG00000017964_tx_5"; exon_id "1_214767837_214768737_-"; exonnum "11"; txlen "2449";
1	ENSEMBL114_rn	exon	214767837	214768737	0.124270671648554	-	.	gene_id "ENSRNOG00000017964"; transcript_id "ENSRNOG00000017964_tx_6"; exon_id "1_214767837_214768737_-"; exonnum "11"; txlen "2446";
1	ENSEMBL114_rn	exon	214767837	214768737	0.114935171088424	-	.	gene_id "ENSRNOG00000017964"; transcript_id "ENSRNOG00000017964_tx_7"; exon_id "1_214767837_214768737_-"; exonnum "10"; txlen "2340";
1	ENSEMBL114_rn	exon	214767837	214768737	0.100911489632469	-	.	gene_id "ENSRNOG00000017964"; transcript_id "ENSRNOG00000017964_tx_8"; exon_id "1_214767837_214768737_-"; exonnum "11"; txlen "2451";
1	ENSEMBL114_rn	exon	214767837	214768737	0.100702069606805	-	.	gene_id "ENSRNOG00000017964"; transcript_id "ENSRNOG00000017964_tx_9"; exon_id "1_214767837_214768737_-"; exonnum "12"; txlen "2601";
1	ensembl	gene	214767837	214862340	0	-	.	gene_id "ENSRNOG00000017964"; gene_version "8"; gene_name "Slc22a25"; gene_source "ensembl"; gene_biotype "protein_coding";
1	ensembl	transcript	214767837	214862340	0	-	.	gene_id "ENSRNOG00000017964"; gene_version "8"; transcript_id "ENSRNOT00000024234"; transcript_version "8"; gene_name "Slc22a25"; gene_source "ensembl"; gene_biotype "protein_coding"; transcript_name "Slc22a25-201"; transcript_source "ensembl"; transcript_biotype "protein_coding"; tag "Ensembl_canonical";
1	ensembl	stop_codon	214768677	214768679	0	-	0	gene_id "ENSRNOG00000017964"; gene_version "8"; transcript_id "ENSRNOT00000024234"; transcript_version "8"; exon_number "10"; gene_name "Slc22a25"; gene_source "ensembl"; gene_biotype "protein_coding"; transcript_name "Slc22a25-201"; transcript_source "ensembl"; transcript_biotype "protein_coding"; tag "Ensembl_canonical";
1	ensembl	CDS	214768680	214768737	0	-	1	gene_id "ENSRNOG00000017964"; gene_version "8"; transcript_id "ENSRNOT00000024234"; transcript_version "8"; exon_number "10"; gene_name "Slc22a25"; gene_source "ensembl"; gene_biotype "protein_coding"; transcript_name "Slc22a25-201"; transcript_source "ensembl"; transcript_biotype "protein_coding"; protein_id "ENSRNOP00000024234"; protein_version "2"; tag "Ensembl_canonical";
1	ensembl	exon	214769976	214770179	0	-	.	gene_id "ENSRNOG00000017964"; gene_version "8"; transcript_id "ENSRNOT00000024234"; transcript_version "8"; exon_number "9"; gene_name "Slc22a25"; gene_source "ensembl"; gene_biotype "protein_coding"; transcript_name "Slc22a25-201"; transcript_source "ensembl"; transcript_biotype "protein_coding"; exon_id "ENSRNOE00000670437"; exon_version "1"; tag "Ensembl_canonical";
1	ensembl	CDS	214769976	214770179	0	-	1	gene_id "ENSRNOG00000017964"; gene_version "8"; transcript_id "ENSRNOT00000024234"; transcript_version "8"; exon_number "9"; gene_name "Slc22a25"; gene_source "ensembl"; gene_biotype "protein_coding"; transcript_name "Slc22a25-201"; transcript_source "ensembl"; transcript_biotype "protein_coding"; protein_id "ENSRNOP00000024234"; protein_version "2"; tag "Ensembl_canonical";
1	ENSEMBL114_rn	exon	214769976	214770179	0.48594823893861	-	.	gene_id "ENSRNOG00000017964"; transcript_id "ENSRNOG00000017964_tx_1"; exon_id "1_214769976_214770179_-"; exonnum "11"; txlen "2555";
1	ENSEMBL114_rn	exon	214769976	214770179	0.0893977244962383	-	.	gene_id "ENSRNOG00000017964"; transcript_id "ENSRNOG00000017964_tx_10"; exon_id "1_214769976_214770179_-"; exonnum "9"; txlen "2342";
1	ENSEMBL114_rn	exon	214769976	214770179	0.0839290119475312	-	.	gene_id "ENSRNOG00000017964"; transcript_id "ENSRNOG00000017964_tx_11"; exon_id "1_214769976_214770179_-"; exonnum "9"; txlen "2345";
1	ENSEMBL114_rn	exon	214769976	214770179	0.0817741671333091	-	.	gene_id "ENSRNOG00000017964"; transcript_id "ENSRNOG00000017964_tx_12"; exon_id "1_214769976_214770179_-"; exonnum "8"; txlen "2236";
1	ENSEMBL114_rn	exon	214769976	214770179	0.0813178038012821	-	.	gene_id "ENSRNOG00000017964"; transcript_id "ENSRNOG00000017964_tx_13"; exon_id "1_214769976_214770179_-"; exonnum "11"; txlen "2667";
1	ENSEMBL114_rn	exon	214769976	214770179	0.0497415059326725	-	.	gene_id "ENSRNOG00000017964"; transcript_id "ENSRNOG00000017964_tx_14"; exon_id "1_214769976_214770179_-"; exonnum "9"; txlen "2406";
1	ENSEMBL114_rn	exon	214769976	214770179	0.0497415059326725	-	.	gene_id "ENSRNOG00000017964"; transcript_id "ENSRNOG00000017964_tx_15"; exon_id "1_214769976_214770179_-"; exonnum "10"; txlen "2512";
1	ENSEMBL114_rn	exon	214769976	214770179	0.0497415059326725	-	.	gene_id "ENSRNOG00000017964"; transcript_id "ENSRNOG00000017964_tx_16"; exon_id "1_214769976_214770179_-"; exonnum "10"; txlen "2515";
1	ENSEMBL114_rn	exon	214769976	214770179	0.0497415059326725	-	.	gene_id "ENSRNOG00000017964"; transcript_id "ENSRNOG00000017964_tx_17"; exon_id "1_214769976_214770179_-"; exonnum "11"; txlen "2621";
1	ENSEMBL114_rn	exon	214769976	214770179	0.0497415059326725	-	.	gene_id "ENSRNOG00000017964"; transcript_id "ENSRNOG00000017964_tx_18"; exon_id "1_214769976_214770179_-"; exonnum "9"; txlen "2408";
1	ENSEMBL114_rn	exon	214769976	214770179	0.0497415059326725	-	.	gene_id "ENSRNOG00000017964"; transcript_id "ENSRNOG00000017964_tx_19"; exon_id "1_214769976_214770179_-"; exonnum "10"; txlen "2517";
1	ENSEMBL114_rn	exon	214769976	214770179	0.0497415059326725	-	.	gene_id "ENSRNOG00000017964"; transcript_id "ENSRNOG00000017964_tx_20"; exon_id "1_214769976_214770179_-"; exonnum "9"; txlen "2411";
1	ENSEMBL114_rn	exon	214769976	214770179	0.0497415059326725	-	.	gene_id "ENSRNOG00000017964"; transcript_id "ENSRNOG00000017964_tx_21"; exon_id "1_214769976_214770179_-"; exonnum "8"; txlen "2302";
1	ENSEMBL114_rn	exon	214769976	214770179	0.305374343057364	-	.	gene_id "ENSRNOG00000017964"; transcript_id "ENSRNOG00000017964_tx_3"; exon_id "1_214769976_214770179_-"; exonnum "7"; txlen "2160";
1	ENSEMBL114_rn	exon	214769976	214770179	0.305374343057364	-	.	gene_id "ENSRNOG00000017964"; transcript_id "ENSRNOG00000017964_tx_4"; exon_id "1_214769976_214770179_-"; exonnum "8"; txlen "2269";
1	ENSEMBL114_rn	exon	214769976	214770179	0.146270458497427	-	.	gene_id "ENSRNOG00000017964"; transcript_id "ENSRNOG00000017964_tx_5"; exon_id "1_214769976_214770179_-"; exonnum "10"; txlen "2449";
1	ENSEMBL114_rn	exon	214769976	214770179	0.124270671648554	-	.	gene_id "ENSRNOG00000017964"; transcript_id "ENSRNOG00000017964_tx_6"; exon_id "1_214769976_214770179_-"; exonnum "10"; txlen "2446";
1	ENSEMBL114_rn	exon	214769976	214770179	0.114935171088424	-	.	gene_id "ENSRNOG00000017964"; transcript_id "ENSRNOG00000017964_tx_7"; exon_id "1_214769976_214770179_-"; exonnum "9"; txlen "2340";
1	ENSEMBL114_rn	exon	214769976	214770179	0.100911489632469	-	.	gene_id "ENSRNOG00000017964"; transcript_id "ENSRNOG00000017964_tx_8"; exon_id "1_214769976_214770179_-"; exonnum "10"; txlen "2451";
1	ENSEMBL114_rn	exon	214769976	214770179	0.100702069606805	-	.	gene_id "ENSRNOG00000017964"; transcript_id "ENSRNOG00000017964_tx_9"; exon_id "1_214769976_214770179_-"; exonnum "11"; txlen "2601";
1	ensembl	exon	214771672	214771780	0	-	.	gene_id "ENSRNOG00000017964"; gene_version "8"; transcript_id "ENSRNOT00000024234"; transcript_version "8"; exon_number "8"; gene_name "Slc22a25"; gene_source "ensembl"; gene_biotype "protein_coding"; transcript_name "Slc22a25-201"; transcript_source "ensembl"; transcript_biotype "protein_coding"; exon_id "ENSRNOE00000512528"; exon_version "1"; tag "Ensembl_canonical";
1	ensembl	CDS	214771672	214771780	0	-	2	gene_id "ENSRNOG00000017964"; gene_version "8"; transcript_id "ENSRNOT00000024234"; transcript_version "8"; exon_number "8"; gene_name "Slc22a25"; gene_source "ensembl"; gene_biotype "protein_coding"; transcript_name "Slc22a25-201"; transcript_source "ensembl"; transcript_biotype "protein_coding"; protein_id "ENSRNOP00000024234"; protein_version "2"; tag "Ensembl_canonical";
1	ENSEMBL114_rn	exon	214771672	214771780	0.48594823893861	-	.	gene_id "ENSRNOG00000017964"; transcript_id "ENSRNOG00000017964_tx_1"; exon_id "1_214771672_214771780_-"; exonnum "10"; txlen "2555";
1	ENSEMBL114_rn	exon	214771672	214771780	0.0839290119475312	-	.	gene_id "ENSRNOG00000017964"; transcript_id "ENSRNOG00000017964_tx_11"; exon_id "1_214771672_214771780_-"; exonnum "8"; txlen "2345";
1	ENSEMBL114_rn	exon	214771672	214771780	0.0813178038012821	-	.	gene_id "ENSRNOG00000017964"; transcript_id "ENSRNOG00000017964_tx_13"; exon_id "1_214771672_214771780_-"; exonnum "10"; txlen "2667";
1	ENSEMBL114_rn	exon	214771672	214771780	0.0497415059326725	-	.	gene_id "ENSRNOG00000017964"; transcript_id "ENSRNOG00000017964_tx_16"; exon_id "1_214771672_214771780_-"; exonnum "9"; txlen "2515";
1	ENSEMBL114_rn	exon	214771672	214771780	0.0497415059326725	-	.	gene_id "ENSRNOG00000017964"; transcript_id "ENSRNOG00000017964_tx_17"; exon_id "1_214771672_214771780_-"; exonnum "10"; txlen "2621";
1	ENSEMBL114_rn	exon	214771672	214771780	0.0497415059326725	-	.	gene_id "ENSRNOG00000017964"; transcript_id "ENSRNOG00000017964_tx_19"; exon_id "1_214771672_214771780_-"; exonnum "9"; txlen "2517";
1	ENSEMBL114_rn	exon	214771672	214771780	0.0497415059326725	-	.	gene_id "ENSRNOG00000017964"; transcript_id "ENSRNOG00000017964_tx_20"; exon_id "1_214771672_214771780_-"; exonnum "8"; txlen "2411";
1	ENSEMBL114_rn	exon	214771672	214771780	0.305374343057364	-	.	gene_id "ENSRNOG00000017964"; transcript_id "ENSRNOG00000017964_tx_4"; exon_id "1_214771672_214771780_-"; exonnum "7"; txlen "2269";
1	ENSEMBL114_rn	exon	214771672	214771780	0.146270458497427	-	.	gene_id "ENSRNOG00000017964"; transcript_id "ENSRNOG00000017964_tx_5"; exon_id "1_214771672_214771780_-"; exonnum "9"; txlen "2449";
1	ENSEMBL114_rn	exon	214771672	214771780	0.100911489632469	-	.	gene_id "ENSRNOG00000017964"; transcript_id "ENSRNOG00000017964_tx_8"; exon_id "1_214771672_214771780_-"; exonnum "9"; txlen "2451";
1	ENSEMBL114_rn	exon	214771672	214771780	0.100702069606805	-	.	gene_id "ENSRNOG00000017964"; transcript_id "ENSRNOG00000017964_tx_9"; exon_id "1_214771672_214771780_-"; exonnum "10"; txlen "2601";
1	ensembl	exon	214773854	214774068	0	-	.	gene_id "ENSRNOG00000017964"; gene_version "8"; transcript_id "ENSRNOT00000024234"; transcript_version "8"; exon_number "7"; gene_name "Slc22a25"; gene_source "ensembl"; gene_biotype "protein_coding"; transcript_name "Slc22a25-201"; transcript_source "ensembl"; transcript_biotype "protein_coding"; exon_id "ENSRNOE00000173097"; exon_version "1"; tag "Ensembl_canonical";
1	ensembl	CDS	214773854	214774068	0	-	1	gene_id "ENSRNOG00000017964"; gene_version "8"; transcript_id "ENSRNOT00000024234"; transcript_version "8"; exon_number "7"; gene_name "Slc22a25"; gene_source "ensembl"; gene_biotype "protein_coding"; transcript_name "Slc22a25-201"; transcript_source "ensembl"; transcript_biotype "protein_coding"; protein_id "ENSRNOP00000024234"; protein_version "2"; tag "Ensembl_canonical";
1	ENSEMBL114_rn	exon	214773854	214774068	0.48594823893861	-	.	gene_id "ENSRNOG00000017964"; transcript_id "ENSRNOG00000017964_tx_1"; exon_id "1_214773854_214774068_-"; exonnum "9"; txlen "2555";
1	ENSEMBL114_rn	exon	214773854	214774068	0.0893977244962383	-	.	gene_id "ENSRNOG00000017964"; transcript_id "ENSRNOG00000017964_tx_10"; exon_id "1_214773854_214774068_-"; exonnum "8"; txlen "2342";
1	ENSEMBL114_rn	exon	214773854	214774068	0.0839290119475312	-	.	gene_id "ENSRNOG00000017964"; transcript_id "ENSRNOG00000017964_tx_11"; exon_id "1_214773854_214774068_-"; exonnum "7"; txlen "2345";
1	ENSEMBL114_rn	exon	214773854	214774068	0.0817741671333091	-	.	gene_id "ENSRNOG00000017964"; transcript_id "ENSRNOG00000017964_tx_12"; exon_id "1_214773854_214774068_-"; exonnum "7"; txlen "2236";
1	ENSEMBL114_rn	exon	214773854	214774068	0.0813178038012821	-	.	gene_id "ENSRNOG00000017964"; transcript_id "ENSRNOG00000017964_tx_13"; exon_id "1_214773854_214774068_-"; exonnum "9"; txlen "2667";
1	ENSEMBL114_rn	exon	214773854	214774068	0.0497415059326725	-	.	gene_id "ENSRNOG00000017964"; transcript_id "ENSRNOG00000017964_tx_14"; exon_id "1_214773854_214774068_-"; exonnum "8"; txlen "2406";
1	ENSEMBL114_rn	exon	214773854	214774068	0.0497415059326725	-	.	gene_id "ENSRNOG00000017964"; transcript_id "ENSRNOG00000017964_tx_15"; exon_id "1_214773854_214774068_-"; exonnum "9"; txlen "2512";
1	ENSEMBL114_rn	exon	214773854	214774068	0.0497415059326725	-	.	gene_id "ENSRNOG00000017964"; transcript_id "ENSRNOG00000017964_tx_16"; exon_id "1_214773854_214774068_-"; exonnum "8"; txlen "2515";
1	ENSEMBL114_rn	exon	214773854	214774068	0.0497415059326725	-	.	gene_id "ENSRNOG00000017964"; transcript_id "ENSRNOG00000017964_tx_17"; exon_id "1_214773854_214774068_-"; exonnum "9"; txlen "2621";
1	ENSEMBL114_rn	exon	214773854	214774068	0.0497415059326725	-	.	gene_id "ENSRNOG00000017964"; transcript_id "ENSRNOG00000017964_tx_18"; exon_id "1_214773854_214774068_-"; exonnum "8"; txlen "2408";
1	ENSEMBL114_rn	exon	214773854	214774068	0.0497415059326725	-	.	gene_id "ENSRNOG00000017964"; transcript_id "ENSRNOG00000017964_tx_19"; exon_id "1_214773854_214774068_-"; exonnum "8"; txlen "2517";
1	ENSEMBL114_rn	exon	214773854	214774068	0.0497415059326725	-	.	gene_id "ENSRNOG00000017964"; transcript_id "ENSRNOG00000017964_tx_20"; exon_id "1_214773854_214774068_-"; exonnum "7"; txlen "2411";
1	ENSEMBL114_rn	exon	214773854	214774068	0.0497415059326725	-	.	gene_id "ENSRNOG00000017964"; transcript_id "ENSRNOG00000017964_tx_21"; exon_id "1_214773854_214774068_-"; exonnum "7"; txlen "2302";
1	ENSEMBL114_rn	exon	214773854	214774068	0.305374343057364	-	.	gene_id "ENSRNOG00000017964"; transcript_id "ENSRNOG00000017964_tx_3"; exon_id "1_214773854_214774068_-"; exonnum "6"; txlen "2160";
1	ENSEMBL114_rn	exon	214773854	214774068	0.305374343057364	-	.	gene_id "ENSRNOG00000017964"; transcript_id "ENSRNOG00000017964_tx_4"; exon_id "1_214773854_214774068_-"; exonnum "6"; txlen "2269";
1	ENSEMBL114_rn	exon	214773854	214774068	0.146270458497427	-	.	gene_id "ENSRNOG00000017964"; transcript_id "ENSRNOG00000017964_tx_5"; exon_id "1_214773854_214774068_-"; exonnum "8"; txlen "2449";
1	ENSEMBL114_rn	exon	214773854	214774068	0.124270671648554	-	.	gene_id "ENSRNOG00000017964"; transcript_id "ENSRNOG00000017964_tx_6"; exon_id "1_214773854_214774068_-"; exonnum "9"; txlen "2446";
1	ENSEMBL114_rn	exon	214773854	214774068	0.114935171088424	-	.	gene_id "ENSRNOG00000017964"; transcript_id "ENSRNOG00000017964_tx_7"; exon_id "1_214773854_214774068_-"; exonnum "8"; txlen "2340";
1	ENSEMBL114_rn	exon	214773854	214774068	0.100911489632469	-	.	gene_id "ENSRNOG00000017964"; transcript_id "ENSRNOG00000017964_tx_8"; exon_id "1_214773854_214774068_-"; exonnum "8"; txlen "2451";
1	ENSEMBL114_rn	exon	214773854	214774068	0.100702069606805	-	.	gene_id "ENSRNOG00000017964"; transcript_id "ENSRNOG00000017964_tx_9"; exon_id "1_214773854_214774068_-"; exonnum "9"; txlen "2601";
1	ensembl	exon	214831171	214831286	0	-	.	gene_id "ENSRNOG00000017964"; gene_version "8"; transcript_id "ENSRNOT00000024234"; transcript_version "8"; exon_number "6"; gene_name "Slc22a25"; gene_source "ensembl"; gene_biotype "protein_coding"; transcript_name "Slc22a25-201"; transcript_source "ensembl"; transcript_biotype "protein_coding"; exon_id "ENSRNOE00000477291"; exon_version "1"; tag "Ensembl_canonical";
```
