## Supplementary material for "Significantly Improved Mouse and Rat Genome Annotation Using Sequence Read Archive RNA-seq Data": rat_SRA_ENSEMBL114.gtf: rat_SRA_ENSEMBL114.gtf (part 119 of 1073)

```
1	ensembl	CDS	214831171	214831286	0	-	0	gene_id "ENSRNOG00000017964"; gene_version "8"; transcript_id "ENSRNOT00000024234"; transcript_version "8"; exon_number "6"; gene_name "Slc22a25"; gene_source "ensembl"; gene_biotype "protein_coding"; transcript_name "Slc22a25-201"; transcript_source "ensembl"; transcript_biotype "protein_coding"; protein_id "ENSRNOP00000024234"; protein_version "2"; tag "Ensembl_canonical";
1	ENSEMBL114_rn	exon	214831171	214831286	0.48594823893861	-	.	gene_id "ENSRNOG00000017964"; transcript_id "ENSRNOG00000017964_tx_1"; exon_id "1_214831171_214831286_-"; exonnum "8"; txlen "2555";
1	ENSEMBL114_rn	exon	214831171	214831286	0.0893977244962383	-	.	gene_id "ENSRNOG00000017964"; transcript_id "ENSRNOG00000017964_tx_10"; exon_id "1_214831171_214831286_-"; exonnum "7"; txlen "2342";
1	ENSEMBL114_rn	exon	214831171	214831286	0.0839290119475312	-	.	gene_id "ENSRNOG00000017964"; transcript_id "ENSRNOG00000017964_tx_11"; exon_id "1_214831171_214831286_-"; exonnum "6"; txlen "2345";
1	ENSEMBL114_rn	exon	214831171	214831286	0.0817741671333091	-	.	gene_id "ENSRNOG00000017964"; transcript_id "ENSRNOG00000017964_tx_12"; exon_id "1_214831171_214831286_-"; exonnum "6"; txlen "2236";
1	ENSEMBL114_rn	exon	214831171	214831286	0.146270458497427	-	.	gene_id "ENSRNOG00000017964"; transcript_id "ENSRNOG00000017964_tx_5"; exon_id "1_214831171_214831286_-"; exonnum "7"; txlen "2449";
1	ENSEMBL114_rn	exon	214831171	214831286	0.124270671648554	-	.	gene_id "ENSRNOG00000017964"; transcript_id "ENSRNOG00000017964_tx_6"; exon_id "1_214831171_214831286_-"; exonnum "8"; txlen "2446";
1	ENSEMBL114_rn	exon	214831171	214831286	0.114935171088424	-	.	gene_id "ENSRNOG00000017964"; transcript_id "ENSRNOG00000017964_tx_7"; exon_id "1_214831171_214831286_-"; exonnum "7"; txlen "2340";
1	ENSEMBL114_rn	exon	214831171	214831286	0.100911489632469	-	.	gene_id "ENSRNOG00000017964"; transcript_id "ENSRNOG00000017964_tx_8"; exon_id "1_214831171_214831286_-"; exonnum "7"; txlen "2451";
1	ENSEMBL114_rn	exon	214831171	214831286	0.100702069606805	-	.	gene_id "ENSRNOG00000017964"; transcript_id "ENSRNOG00000017964_tx_9"; exon_id "1_214831171_214831286_-"; exonnum "8"; txlen "2601";
1	sraer114_mid	exon	214831171	214831352	0.0813178038012821	-	.	gene_id "ENSRNOG00000017964"; transcript_id "ENSRNOG00000017964_tx_13"; exon_id "1_214831171_214831352_-"; exonnum "8"; txlen "2667";
1	sraer114_mid	exon	214831171	214831352	0.0497415059326725	-	.	gene_id "ENSRNOG00000017964"; transcript_id "ENSRNOG00000017964_tx_14"; exon_id "1_214831171_214831352_-"; exonnum "7"; txlen "2406";
1	sraer114_mid	exon	214831171	214831352	0.0497415059326725	-	.	gene_id "ENSRNOG00000017964"; transcript_id "ENSRNOG00000017964_tx_15"; exon_id "1_214831171_214831352_-"; exonnum "8"; txlen "2512";
1	sraer114_mid	exon	214831171	214831352	0.0497415059326725	-	.	gene_id "ENSRNOG00000017964"; transcript_id "ENSRNOG00000017964_tx_16"; exon_id "1_214831171_214831352_-"; exonnum "7"; txlen "2515";
1	sraer114_mid	exon	214831171	214831352	0.0497415059326725	-	.	gene_id "ENSRNOG00000017964"; transcript_id "ENSRNOG00000017964_tx_17"; exon_id "1_214831171_214831352_-"; exonnum "8"; txlen "2621";
1	sraer114_mid	exon	214831171	214831352	0.0497415059326725	-	.	gene_id "ENSRNOG00000017964"; transcript_id "ENSRNOG00000017964_tx_18"; exon_id "1_214831171_214831352_-"; exonnum "7"; txlen "2408";
1	sraer114_mid	exon	214831171	214831352	0.0497415059326725	-	.	gene_id "ENSRNOG00000017964"; transcript_id "ENSRNOG00000017964_tx_19"; exon_id "1_214831171_214831352_-"; exonnum "7"; txlen "2517";
1	sraer114_mid	exon	214831171	214831352	0.0497415059326725	-	.	gene_id "ENSRNOG00000017964"; transcript_id "ENSRNOG00000017964_tx_20"; exon_id "1_214831171_214831352_-"; exonnum "6"; txlen "2411";
1	sraer114_mid	exon	214831171	214831352	0.0497415059326725	-	.	gene_id "ENSRNOG00000017964"; transcript_id "ENSRNOG00000017964_tx_21"; exon_id "1_214831171_214831352_-"; exonnum "6"; txlen "2302";
1	ensembl	exon	214842146	214842269	0	-	.	gene_id "ENSRNOG00000017964"; gene_version "8"; transcript_id "ENSRNOT00000024234"; transcript_version "8"; exon_number "5"; gene_name "Slc22a25"; gene_source "ensembl"; gene_biotype "protein_coding"; transcript_name "Slc22a25-201"; transcript_source "ensembl"; transcript_biotype "protein_coding"; exon_id "ENSRNOE00000463811"; exon_version "1"; tag "Ensembl_canonical";
1	ensembl	CDS	214842146	214842269	0	-	1	gene_id "ENSRNOG00000017964"; gene_version "8"; transcript_id "ENSRNOT00000024234"; transcript_version "8"; exon_number "5"; gene_name "Slc22a25"; gene_source "ensembl"; gene_biotype "protein_coding"; transcript_name "Slc22a25-201"; transcript_source "ensembl"; transcript_biotype "protein_coding"; protein_id "ENSRNOP00000024234"; protein_version "2"; tag "Ensembl_canonical";
1	ENSEMBL114_rn	exon	214842146	214842269	0.48594823893861	-	.	gene_id "ENSRNOG00000017964"; transcript_id "ENSRNOG00000017964_tx_1"; exon_id "1_214842146_214842269_-"; exonnum "7"; txlen "2555";
1	ENSEMBL114_rn	exon	214842146	214842269	0.0893977244962383	-	.	gene_id "ENSRNOG00000017964"; transcript_id "ENSRNOG00000017964_tx_10"; exon_id "1_214842146_214842269_-"; exonnum "6"; txlen "2342";
1	ENSEMBL114_rn	exon	214842146	214842269	0.0839290119475312	-	.	gene_id "ENSRNOG00000017964"; transcript_id "ENSRNOG00000017964_tx_11"; exon_id "1_214842146_214842269_-"; exonnum "5"; txlen "2345";
1	ENSEMBL114_rn	exon	214842146	214842269	0.0817741671333091	-	.	gene_id "ENSRNOG00000017964"; transcript_id "ENSRNOG00000017964_tx_12"; exon_id "1_214842146_214842269_-"; exonnum "5"; txlen "2236";
1	ENSEMBL114_rn	exon	214842146	214842269	0.0813178038012821	-	.	gene_id "ENSRNOG00000017964"; transcript_id "ENSRNOG00000017964_tx_13"; exon_id "1_214842146_214842269_-"; exonnum "7"; txlen "2667";
1	ENSEMBL114_rn	exon	214842146	214842269	0.0497415059326725	-	.	gene_id "ENSRNOG00000017964"; transcript_id "ENSRNOG00000017964_tx_14"; exon_id "1_214842146_214842269_-"; exonnum "6"; txlen "2406";
1	ENSEMBL114_rn	exon	214842146	214842269	0.0497415059326725	-	.	gene_id "ENSRNOG00000017964"; transcript_id "ENSRNOG00000017964_tx_15"; exon_id "1_214842146_214842269_-"; exonnum "7"; txlen "2512";
1	ENSEMBL114_rn	exon	214842146	214842269	0.0497415059326725	-	.	gene_id "ENSRNOG00000017964"; transcript_id "ENSRNOG00000017964_tx_16"; exon_id "1_214842146_214842269_-"; exonnum "6"; txlen "2515";
1	ENSEMBL114_rn	exon	214842146	214842269	0.0497415059326725	-	.	gene_id "ENSRNOG00000017964"; transcript_id "ENSRNOG00000017964_tx_17"; exon_id "1_214842146_214842269_-"; exonnum "7"; txlen "2621";
1	ENSEMBL114_rn	exon	214842146	214842269	0.0497415059326725	-	.	gene_id "ENSRNOG00000017964"; transcript_id "ENSRNOG00000017964_tx_18"; exon_id "1_214842146_214842269_-"; exonnum "6"; txlen "2408";
1	ENSEMBL114_rn	exon	214842146	214842269	0.0497415059326725	-	.	gene_id "ENSRNOG00000017964"; transcript_id "ENSRNOG00000017964_tx_19"; exon_id "1_214842146_214842269_-"; exonnum "6"; txlen "2517";
1	ENSEMBL114_rn	exon	214842146	214842269	0.0497415059326725	-	.	gene_id "ENSRNOG00000017964"; transcript_id "ENSRNOG00000017964_tx_20"; exon_id "1_214842146_214842269_-"; exonnum "5"; txlen "2411";
1	ENSEMBL114_rn	exon	214842146	214842269	0.0497415059326725	-	.	gene_id "ENSRNOG00000017964"; transcript_id "ENSRNOG00000017964_tx_21"; exon_id "1_214842146_214842269_-"; exonnum "5"; txlen "2302";
1	ENSEMBL114_rn	exon	214842146	214842269	0.305374343057364	-	.	gene_id "ENSRNOG00000017964"; transcript_id "ENSRNOG00000017964_tx_3"; exon_id "1_214842146_214842269_-"; exonnum "5"; txlen "2160";
1	ENSEMBL114_rn	exon	214842146	214842269	0.305374343057364	-	.	gene_id "ENSRNOG00000017964"; transcript_id "ENSRNOG00000017964_tx_4"; exon_id "1_214842146_214842269_-"; exonnum "5"; txlen "2269";
1	ENSEMBL114_rn	exon	214842146	214842269	0.146270458497427	-	.	gene_id "ENSRNOG00000017964"; transcript_id "ENSRNOG00000017964_tx_5"; exon_id "1_214842146_214842269_-"; exonnum "6"; txlen "2449";
1	ENSEMBL114_rn	exon	214842146	214842269	0.124270671648554	-	.	gene_id "ENSRNOG00000017964"; transcript_id "ENSRNOG00000017964_tx_6"; exon_id "1_214842146_214842269_-"; exonnum "7"; txlen "2446";
1	ENSEMBL114_rn	exon	214842146	214842269	0.114935171088424	-	.	gene_id "ENSRNOG00000017964"; transcript_id "ENSRNOG00000017964_tx_7"; exon_id "1_214842146_214842269_-"; exonnum "6"; txlen "2340";
1	ENSEMBL114_rn	exon	214842146	214842269	0.100911489632469	-	.	gene_id "ENSRNOG00000017964"; transcript_id "ENSRNOG00000017964_tx_8"; exon_id "1_214842146_214842269_-"; exonnum "6"; txlen "2451";
1	ENSEMBL114_rn	exon	214842146	214842269	0.100702069606805	-	.	gene_id "ENSRNOG00000017964"; transcript_id "ENSRNOG00000017964_tx_9"; exon_id "1_214842146_214842269_-"; exonnum "7"; txlen "2601";
1	ensembl	exon	214850599	214850814	0	-	.	gene_id "ENSRNOG00000069966"; gene_version "2"; transcript_id "ENSRNOT00000104523"; transcript_version "2"; exon_number "2"; gene_source "ensembl"; gene_biotype "pseudogene"; transcript_source "ensembl"; transcript_biotype "pseudogene"; exon_id "ENSRNOE00000596624"; exon_version "1"; tag "Ensembl_canonical"; projection_parent_transcript "ENSMUST00000080152.5";
1	ensembl	gene	214850599	214850913	0	-	.	gene_id "ENSRNOG00000069966"; gene_version "2"; gene_source "ensembl"; gene_biotype "pseudogene";
1	ensembl	transcript	214850599	214850913	0	-	.	gene_id "ENSRNOG00000069966"; gene_version "2"; transcript_id "ENSRNOT00000104523"; transcript_version "2"; gene_source "ensembl"; gene_biotype "pseudogene"; transcript_source "ensembl"; transcript_biotype "pseudogene"; tag "Ensembl_canonical"; projection_parent_transcript "ENSMUST00000080152.5";
1	ensembl	exon	214850818	214850913	0	-	.	gene_id "ENSRNOG00000069966"; gene_version "2"; transcript_id "ENSRNOT00000104523"; transcript_version "2"; exon_number "1"; gene_source "ensembl"; gene_biotype "pseudogene"; transcript_source "ensembl"; transcript_biotype "pseudogene"; exon_id "ENSRNOE00000609454"; exon_version "1"; tag "Ensembl_canonical"; projection_parent_transcript "ENSMUST00000080152.5";
1	ensembl	exon	214857685	214857853	0	-	.	gene_id "ENSRNOG00000017964"; gene_version "8"; transcript_id "ENSRNOT00000024234"; transcript_version "8"; exon_number "4"; gene_name "Slc22a25"; gene_source "ensembl"; gene_biotype "protein_coding"; transcript_name "Slc22a25-201"; transcript_source "ensembl"; transcript_biotype "protein_coding"; exon_id "ENSRNOE00000172924"; exon_version "1"; tag "Ensembl_canonical";
1	ensembl	CDS	214857685	214857853	0	-	2	gene_id "ENSRNOG00000017964"; gene_version "8"; transcript_id "ENSRNOT00000024234"; transcript_version "8"; exon_number "4"; gene_name "Slc22a25"; gene_source "ensembl"; gene_biotype "protein_coding"; transcript_name "Slc22a25-201"; transcript_source "ensembl"; transcript_biotype "protein_coding"; protein_id "ENSRNOP00000024234"; protein_version "2"; tag "Ensembl_canonical";
1	ENSEMBL114_rn	exon	214857685	214857853	0.48594823893861	-	.	gene_id "ENSRNOG00000017964"; transcript_id "ENSRNOG00000017964_tx_1"; exon_id "1_214857685_214857853_-"; exonnum "6"; txlen "2555";
1	ENSEMBL114_rn	exon	214857685	214857853	0.0893977244962383	-	.	gene_id "ENSRNOG00000017964"; transcript_id "ENSRNOG00000017964_tx_10"; exon_id "1_214857685_214857853_-"; exonnum "5"; txlen "2342";
1	ENSEMBL114_rn	exon	214857685	214857853	0.0839290119475312	-	.	gene_id "ENSRNOG00000017964"; transcript_id "ENSRNOG00000017964_tx_11"; exon_id "1_214857685_214857853_-"; exonnum "4"; txlen "2345";
1	ENSEMBL114_rn	exon	214857685	214857853	0.0817741671333091	-	.	gene_id "ENSRNOG00000017964"; transcript_id "ENSRNOG00000017964_tx_12"; exon_id "1_214857685_214857853_-"; exonnum "4"; txlen "2236";
1	ENSEMBL114_rn	exon	214857685	214857853	0.0813178038012821	-	.	gene_id "ENSRNOG00000017964"; transcript_id "ENSRNOG00000017964_tx_13"; exon_id "1_214857685_214857853_-"; exonnum "6"; txlen "2667";
1	ENSEMBL114_rn	exon	214857685	214857853	0.0497415059326725	-	.	gene_id "ENSRNOG00000017964"; transcript_id "ENSRNOG00000017964_tx_14"; exon_id "1_214857685_214857853_-"; exonnum "5"; txlen "2406";
1	ENSEMBL114_rn	exon	214857685	214857853	0.0497415059326725	-	.	gene_id "ENSRNOG00000017964"; transcript_id "ENSRNOG00000017964_tx_15"; exon_id "1_214857685_214857853_-"; exonnum "6"; txlen "2512";
1	ENSEMBL114_rn	exon	214857685	214857853	0.0497415059326725	-	.	gene_id "ENSRNOG00000017964"; transcript_id "ENSRNOG00000017964_tx_16"; exon_id "1_214857685_214857853_-"; exonnum "5"; txlen "2515";
1	ENSEMBL114_rn	exon	214857685	214857853	0.0497415059326725	-	.	gene_id "ENSRNOG00000017964"; transcript_id "ENSRNOG00000017964_tx_17"; exon_id "1_214857685_214857853_-"; exonnum "6"; txlen "2621";
1	ENSEMBL114_rn	exon	214857685	214857853	0.0497415059326725	-	.	gene_id "ENSRNOG00000017964"; transcript_id "ENSRNOG00000017964_tx_18"; exon_id "1_214857685_214857853_-"; exonnum "5"; txlen "2408";
1	ENSEMBL114_rn	exon	214857685	214857853	0.0497415059326725	-	.	gene_id "ENSRNOG00000017964"; transcript_id "ENSRNOG00000017964_tx_19"; exon_id "1_214857685_214857853_-"; exonnum "5"; txlen "2517";
1	ENSEMBL114_rn	exon	214857685	214857853	0.0497415059326725	-	.	gene_id "ENSRNOG00000017964"; transcript_id "ENSRNOG00000017964_tx_20"; exon_id "1_214857685_214857853_-"; exonnum "4"; txlen "2411";
1	ENSEMBL114_rn	exon	214857685	214857853	0.0497415059326725	-	.	gene_id "ENSRNOG00000017964"; transcript_id "ENSRNOG00000017964_tx_21"; exon_id "1_214857685_214857853_-"; exonnum "4"; txlen "2302";
1	ENSEMBL114_rn	exon	214857685	214857853	0.305374343057364	-	.	gene_id "ENSRNOG00000017964"; transcript_id "ENSRNOG00000017964_tx_3"; exon_id "1_214857685_214857853_-"; exonnum "4"; txlen "2160";
1	ENSEMBL114_rn	exon	214857685	214857853	0.305374343057364	-	.	gene_id "ENSRNOG00000017964"; transcript_id "ENSRNOG00000017964_tx_4"; exon_id "1_214857685_214857853_-"; exonnum "4"; txlen "2269";
1	ENSEMBL114_rn	exon	214857685	214857853	0.146270458497427	-	.	gene_id "ENSRNOG00000017964"; transcript_id "ENSRNOG00000017964_tx_5"; exon_id "1_214857685_214857853_-"; exonnum "5"; txlen "2449";
1	ENSEMBL114_rn	exon	214857685	214857853	0.124270671648554	-	.	gene_id "ENSRNOG00000017964"; transcript_id "ENSRNOG00000017964_tx_6"; exon_id "1_214857685_214857853_-"; exonnum "6"; txlen "2446";
1	ENSEMBL114_rn	exon	214857685	214857853	0.114935171088424	-	.	gene_id "ENSRNOG00000017964"; transcript_id "ENSRNOG00000017964_tx_7"; exon_id "1_214857685_214857853_-"; exonnum "5"; txlen "2340";
1	ENSEMBL114_rn	exon	214857685	214857853	0.100911489632469	-	.	gene_id "ENSRNOG00000017964"; transcript_id "ENSRNOG00000017964_tx_8"; exon_id "1_214857685_214857853_-"; exonnum "5"; txlen "2451";
1	ENSEMBL114_rn	exon	214857685	214857853	0.100702069606805	-	.	gene_id "ENSRNOG00000017964"; transcript_id "ENSRNOG00000017964_tx_9"; exon_id "1_214857685_214857853_-"; exonnum "6"; txlen "2601";
1	ensembl	exon	214858011	214858165	0	-	.	gene_id "ENSRNOG00000017964"; gene_version "8"; transcript_id "ENSRNOT00000024234"; transcript_version "8"; exon_number "3"; gene_name "Slc22a25"; gene_source "ensembl"; gene_biotype "protein_coding"; transcript_name "Slc22a25-201"; transcript_source "ensembl"; transcript_biotype "protein_coding"; exon_id "ENSRNOE00000505017"; exon_version "1"; tag "Ensembl_canonical";
1	ensembl	CDS	214858011	214858165	0	-	1	gene_id "ENSRNOG00000017964"; gene_version "8"; transcript_id "ENSRNOT00000024234"; transcript_version "8"; exon_number "3"; gene_name "Slc22a25"; gene_source "ensembl"; gene_biotype "protein_coding"; transcript_name "Slc22a25-201"; transcript_source "ensembl"; transcript_biotype "protein_coding"; protein_id "ENSRNOP00000024234"; protein_version "2"; tag "Ensembl_canonical";
1	ENSEMBL114_rn	exon	214858011	214858165	0.48594823893861	-	.	gene_id "ENSRNOG00000017964"; transcript_id "ENSRNOG00000017964_tx_1"; exon_id "1_214858011_214858165_-"; exonnum "5"; txlen "2555";
1	ENSEMBL114_rn	exon	214858011	214858165	0.0893977244962383	-	.	gene_id "ENSRNOG00000017964"; transcript_id "ENSRNOG00000017964_tx_10"; exon_id "1_214858011_214858165_-"; exonnum "4"; txlen "2342";
1	ENSEMBL114_rn	exon	214858011	214858165	0.0839290119475312	-	.	gene_id "ENSRNOG00000017964"; transcript_id "ENSRNOG00000017964_tx_11"; exon_id "1_214858011_214858165_-"; exonnum "3"; txlen "2345";
1	ENSEMBL114_rn	exon	214858011	214858165	0.0817741671333091	-	.	gene_id "ENSRNOG00000017964"; transcript_id "ENSRNOG00000017964_tx_12"; exon_id "1_214858011_214858165_-"; exonnum "3"; txlen "2236";
1	ENSEMBL114_rn	exon	214858011	214858165	0.0813178038012821	-	.	gene_id "ENSRNOG00000017964"; transcript_id "ENSRNOG00000017964_tx_13"; exon_id "1_214858011_214858165_-"; exonnum "5"; txlen "2667";
1	ENSEMBL114_rn	exon	214858011	214858165	0.0497415059326725	-	.	gene_id "ENSRNOG00000017964"; transcript_id "ENSRNOG00000017964_tx_14"; exon_id "1_214858011_214858165_-"; exonnum "4"; txlen "2406";
1	ENSEMBL114_rn	exon	214858011	214858165	0.0497415059326725	-	.	gene_id "ENSRNOG00000017964"; transcript_id "ENSRNOG00000017964_tx_15"; exon_id "1_214858011_214858165_-"; exonnum "5"; txlen "2512";
1	ENSEMBL114_rn	exon	214858011	214858165	0.0497415059326725	-	.	gene_id "ENSRNOG00000017964"; transcript_id "ENSRNOG00000017964_tx_16"; exon_id "1_214858011_214858165_-"; exonnum "4"; txlen "2515";
1	ENSEMBL114_rn	exon	214858011	214858165	0.0497415059326725	-	.	gene_id "ENSRNOG00000017964"; transcript_id "ENSRNOG00000017964_tx_17"; exon_id "1_214858011_214858165_-"; exonnum "5"; txlen "2621";
1	ENSEMBL114_rn	exon	214858011	214858165	0.0497415059326725	-	.	gene_id "ENSRNOG00000017964"; transcript_id "ENSRNOG00000017964_tx_18"; exon_id "1_214858011_214858165_-"; exonnum "4"; txlen "2408";
1	ENSEMBL114_rn	exon	214858011	214858165	0.0497415059326725	-	.	gene_id "ENSRNOG00000017964"; transcript_id "ENSRNOG00000017964_tx_19"; exon_id "1_214858011_214858165_-"; exonnum "4"; txlen "2517";
1	ENSEMBL114_rn	exon	214858011	214858165	0.0497415059326725	-	.	gene_id "ENSRNOG00000017964"; transcript_id "ENSRNOG00000017964_tx_20"; exon_id "1_214858011_214858165_-"; exonnum "3"; txlen "2411";
1	ENSEMBL114_rn	exon	214858011	214858165	0.0497415059326725	-	.	gene_id "ENSRNOG00000017964"; transcript_id "ENSRNOG00000017964_tx_21"; exon_id "1_214858011_214858165_-"; exonnum "3"; txlen "2302";
1	ENSEMBL114_rn	exon	214858011	214858165	0.305374343057364	-	.	gene_id "ENSRNOG00000017964"; transcript_id "ENSRNOG00000017964_tx_3"; exon_id "1_214858011_214858165_-"; exonnum "3"; txlen "2160";
1	ENSEMBL114_rn	exon	214858011	214858165	0.305374343057364	-	.	gene_id "ENSRNOG00000017964"; transcript_id "ENSRNOG00000017964_tx_4"; exon_id "1_214858011_214858165_-"; exonnum "3"; txlen "2269";
1	ENSEMBL114_rn	exon	214858011	214858165	0.146270458497427	-	.	gene_id "ENSRNOG00000017964"; transcript_id "ENSRNOG00000017964_tx_5"; exon_id "1_214858011_214858165_-"; exonnum "4"; txlen "2449";
1	ENSEMBL114_rn	exon	214858011	214858165	0.124270671648554	-	.	gene_id "ENSRNOG00000017964"; transcript_id "ENSRNOG00000017964_tx_6"; exon_id "1_214858011_214858165_-"; exonnum "5"; txlen "2446";
1	ENSEMBL114_rn	exon	214858011	214858165	0.114935171088424	-	.	gene_id "ENSRNOG00000017964"; transcript_id "ENSRNOG00000017964_tx_7"; exon_id "1_214858011_214858165_-"; exonnum "4"; txlen "2340";
1	ENSEMBL114_rn	exon	214858011	214858165	0.100911489632469	-	.	gene_id "ENSRNOG00000017964"; transcript_id "ENSRNOG00000017964_tx_8"; exon_id "1_214858011_214858165_-"; exonnum "4"; txlen "2451";
1	ENSEMBL114_rn	exon	214858011	214858165	0.100702069606805	-	.	gene_id "ENSRNOG00000017964"; transcript_id "ENSRNOG00000017964_tx_9"; exon_id "1_214858011_214858165_-"; exonnum "5"; txlen "2601";
1	ensembl	exon	214860574	214860677	0	-	.	gene_id "ENSRNOG00000017964"; gene_version "8"; transcript_id "ENSRNOT00000024234"; transcript_version "8"; exon_number "2"; gene_name "Slc22a25"; gene_source "ensembl"; gene_biotype "protein_coding"; transcript_name "Slc22a25-201"; transcript_source "ensembl"; transcript_biotype "protein_coding"; exon_id "ENSRNOE00000471799"; exon_version "1"; tag "Ensembl_canonical";
1	ensembl	CDS	214860574	214860677	0	-	0	gene_id "ENSRNOG00000017964"; gene_version "8"; transcript_id "ENSRNOT00000024234"; transcript_version "8"; exon_number "2"; gene_name "Slc22a25"; gene_source "ensembl"; gene_biotype "protein_coding"; transcript_name "Slc22a25-201"; transcript_source "ensembl"; transcript_biotype "protein_coding"; protein_id "ENSRNOP00000024234"; protein_version "2"; tag "Ensembl_canonical";
1	ENSEMBL114_rn	exon	214860574	214860677	0.48594823893861	-	.	gene_id "ENSRNOG00000017964"; transcript_id "ENSRNOG00000017964_tx_1"; exon_id "1_214860574_214860677_-"; exonnum "4"; txlen "2555";
1	ENSEMBL114_rn	exon	214860574	214860677	0.0813178038012821	-	.	gene_id "ENSRNOG00000017964"; transcript_id "ENSRNOG00000017964_tx_13"; exon_id "1_214860574_214860677_-"; exonnum "4"; txlen "2667";
1	ENSEMBL114_rn	exon	214860574	214860677	0.0497415059326725	-	.	gene_id "ENSRNOG00000017964"; transcript_id "ENSRNOG00000017964_tx_14"; exon_id "1_214860574_214860677_-"; exonnum "3"; txlen "2406";
1	ENSEMBL114_rn	exon	214860574	214860677	0.0497415059326725	-	.	gene_id "ENSRNOG00000017964"; transcript_id "ENSRNOG00000017964_tx_15"; exon_id "1_214860574_214860677_-"; exonnum "4"; txlen "2512";
1	ENSEMBL114_rn	exon	214860574	214860677	0.0497415059326725	-	.	gene_id "ENSRNOG00000017964"; transcript_id "ENSRNOG00000017964_tx_16"; exon_id "1_214860574_214860677_-"; exonnum "3"; txlen "2515";
1	ENSEMBL114_rn	exon	214860574	214860677	0.0497415059326725	-	.	gene_id "ENSRNOG00000017964"; transcript_id "ENSRNOG00000017964_tx_17"; exon_id "1_214860574_214860677_-"; exonnum "4"; txlen "2621";
1	ENSEMBL114_rn	exon	214860574	214860677	0.305374343057364	-	.	gene_id "ENSRNOG00000017964"; transcript_id "ENSRNOG00000017964_tx_3"; exon_id "1_214860574_214860677_-"; exonnum "2"; txlen "2160";
1	ENSEMBL114_rn	exon	214860574	214860677	0.305374343057364	-	.	gene_id "ENSRNOG00000017964"; transcript_id "ENSRNOG00000017964_tx_4"; exon_id "1_214860574_214860677_-"; exonnum "2"; txlen "2269";
1	ENSEMBL114_rn	exon	214860574	214860677	0.146270458497427	-	.	gene_id "ENSRNOG00000017964"; transcript_id "ENSRNOG00000017964_tx_5"; exon_id "1_214860574_214860677_-"; exonnum "3"; txlen "2449";
1	ENSEMBL114_rn	exon	214860574	214860677	0.124270671648554	-	.	gene_id "ENSRNOG00000017964"; transcript_id "ENSRNOG00000017964_tx_6"; exon_id "1_214860574_214860677_-"; exonnum "4"; txlen "2446";
1	ENSEMBL114_rn	exon	214860574	214860677	0.114935171088424	-	.	gene_id "ENSRNOG00000017964"; transcript_id "ENSRNOG00000017964_tx_7"; exon_id "1_214860574_214860677_-"; exonnum "3"; txlen "2340";
1	ENSEMBL114_rn	exon	214860574	214860677	0.100702069606805	-	.	gene_id "ENSRNOG00000017964"; transcript_id "ENSRNOG00000017964_tx_9"; exon_id "1_214860574_214860677_-"; exonnum "4"; txlen "2601";
1	sraer114_mid	exon	214861737	214862024	0.48594823893861	-	.	gene_id "ENSRNOG00000017964"; transcript_id "ENSRNOG00000017964_tx_1"; exon_id "1_214861737_214862024_-"; exonnum "3"; txlen "2555";
1	sraer114_mid	exon	214861737	214862024	0.0893977244962383	-	.	gene_id "ENSRNOG00000017964"; transcript_id "ENSRNOG00000017964_tx_10"; exon_id "1_214861737_214862024_-"; exonnum "3"; txlen "2342";
1	sraer114_mid	exon	214861737	214862024	0.0839290119475312	-	.	gene_id "ENSRNOG00000017964"; transcript_id "ENSRNOG00000017964_tx_11"; exon_id "1_214861737_214862024_-"; exonnum "2"; txlen "2345";
1	sraer114_mid	exon	214861737	214862024	0.0817741671333091	-	.	gene_id "ENSRNOG00000017964"; transcript_id "ENSRNOG00000017964_tx_12"; exon_id "1_214861737_214862024_-"; exonnum "2"; txlen "2236";
1	sraer114_mid	exon	214861737	214862024	0.0813178038012821	-	.	gene_id "ENSRNOG00000017964"; transcript_id "ENSRNOG00000017964_tx_13"; exon_id "1_214861737_214862024_-"; exonnum "3"; txlen "2667";
1	sraer114_mid	exon	214861737	214862024	0.0497415059326725	-	.	gene_id "ENSRNOG00000017964"; transcript_id "ENSRNOG00000017964_tx_14"; exon_id "1_214861737_214862024_-"; exonnum "2"; txlen "2406";
1	sraer114_mid	exon	214861737	214862024	0.0497415059326725	-	.	gene_id "ENSRNOG00000017964"; transcript_id "ENSRNOG00000017964_tx_15"; exon_id "1_214861737_214862024_-"; exonnum "3"; txlen "2512";
1	sraer114_mid	exon	214861737	214862024	0.0497415059326725	-	.	gene_id "ENSRNOG00000017964"; transcript_id "ENSRNOG00000017964_tx_16"; exon_id "1_214861737_214862024_-"; exonnum "2"; txlen "2515";
1	sraer114_mid	exon	214861737	214862024	0.0497415059326725	-	.	gene_id "ENSRNOG00000017964"; transcript_id "ENSRNOG00000017964_tx_17"; exon_id "1_214861737_214862024_-"; exonnum "3"; txlen "2621";
1	sraer114_mid	exon	214861737	214862024	0.0497415059326725	-	.	gene_id "ENSRNOG00000017964"; transcript_id "ENSRNOG00000017964_tx_18"; exon_id "1_214861737_214862024_-"; exonnum "3"; txlen "2408";
1	sraer114_mid	exon	214861737	214862024	0.0497415059326725	-	.	gene_id "ENSRNOG00000017964"; transcript_id "ENSRNOG00000017964_tx_19"; exon_id "1_214861737_214862024_-"; exonnum "3"; txlen "2517";
1	sraer114_mid	exon	214861737	214862024	0.0497415059326725	-	.	gene_id "ENSRNOG00000017964"; transcript_id "ENSRNOG00000017964_tx_20"; exon_id "1_214861737_214862024_-"; exonnum "2"; txlen "2411";
1	sraer114_mid	exon	214861737	214862024	0.0497415059326725	-	.	gene_id "ENSRNOG00000017964"; transcript_id "ENSRNOG00000017964_tx_21"; exon_id "1_214861737_214862024_-"; exonnum "2"; txlen "2302";
1	sraer114_mid	exon	214861737	214862024	0.305374343057364	-	.	gene_id "ENSRNOG00000017964"; transcript_id "ENSRNOG00000017964_tx_3"; exon_id "1_214861737_214862024_-"; exonnum "1"; txlen "2160";
1	sraer114_mid	exon	214861737	214862024	0.305374343057364	-	.	gene_id "ENSRNOG00000017964"; transcript_id "ENSRNOG00000017964_tx_4"; exon_id "1_214861737_214862024_-"; exonnum "1"; txlen "2269";
1	sraer114_mid	exon	214861737	214862024	0.146270458497427	-	.	gene_id "ENSRNOG00000017964"; transcript_id "ENSRNOG00000017964_tx_5"; exon_id "1_214861737_214862024_-"; exonnum "2"; txlen "2449";
1	sraer114_mid	exon	214861737	214862024	0.124270671648554	-	.	gene_id "ENSRNOG00000017964"; transcript_id "ENSRNOG00000017964_tx_6"; exon_id "1_214861737_214862024_-"; exonnum "3"; txlen "2446";
1	sraer114_mid	exon	214861737	214862024	0.114935171088424	-	.	gene_id "ENSRNOG00000017964"; transcript_id "ENSRNOG00000017964_tx_7"; exon_id "1_214861737_214862024_-"; exonnum "2"; txlen "2340";
1	sraer114_mid	exon	214861737	214862024	0.100911489632469	-	.	gene_id "ENSRNOG00000017964"; transcript_id "ENSRNOG00000017964_tx_8"; exon_id "1_214861737_214862024_-"; exonnum "3"; txlen "2451";
1	sraer114_mid	exon	214861737	214862024	0.100702069606805	-	.	gene_id "ENSRNOG00000017964"; transcript_id "ENSRNOG00000017964_tx_9"; exon_id "1_214861737_214862024_-"; exonnum "3"; txlen "2601";
1	ensembl	CDS	214861737	214862138	0	-	0	gene_id "ENSRNOG00000017964"; gene_version "8"; transcript_id "ENSRNOT00000024234"; transcript_version "8"; exon_number "1"; gene_name "Slc22a25"; gene_source "ensembl"; gene_biotype "protein_coding"; transcript_name "Slc22a25-201"; transcript_source "ensembl"; transcript_biotype "protein_coding"; protein_id "ENSRNOP00000024234"; protein_version "2"; tag "Ensembl_canonical";
1	ensembl	exon	214861737	214862340	0	-	.	gene_id "ENSRNOG00000017964"; gene_version "8"; transcript_id "ENSRNOT00000024234"; transcript_version "8"; exon_number "1"; gene_name "Slc22a25"; gene_source "ensembl"; gene_biotype "protein_coding"; transcript_name "Slc22a25-201"; transcript_source "ensembl"; transcript_biotype "protein_coding"; exon_id "ENSRNOE00000172663"; exon_version "3"; tag "Ensembl_canonical";
1	ensembl	start_codon	214862136	214862138	0	-	0	gene_id "ENSRNOG00000017964"; gene_version "8"; transcript_id "ENSRNOT00000024234"; transcript_version "8"; exon_number "1"; gene_name "Slc22a25"; gene_source "ensembl"; gene_biotype "protein_coding"; transcript_name "Slc22a25-201"; transcript_source "ensembl"; transcript_biotype "protein_coding"; tag "Ensembl_canonical";
1	ensembl	five_prime_utr	214862139	214862340	0	-	.	gene_id "ENSRNOG00000017964"; gene_version "8"; transcript_id "ENSRNOT00000024234"; transcript_version "8"; gene_name "Slc22a25"; gene_source "ensembl"; gene_biotype "protein_coding"; transcript_name "Slc22a25-201"; transcript_source "ensembl"; transcript_biotype "protein_coding"; tag "Ensembl_canonical";
1	sraer114_mid	exon	214863084	214863189	0.48594823893861	-	.	gene_id "ENSRNOG00000017964"; transcript_id "ENSRNOG00000017964_tx_1"; exon_id "1_214863084_214863189_-"; exonnum "2"; txlen "2555";
1	sraer114_mid	exon	214863084	214863189	0.0893977244962383	-	.	gene_id "ENSRNOG00000017964"; transcript_id "ENSRNOG00000017964_tx_10"; exon_id "1_214863084_214863189_-"; exonnum "2"; txlen "2342";
1	sraer114_mid	exon	214863084	214863189	0.0813178038012821	-	.	gene_id "ENSRNOG00000017964"; transcript_id "ENSRNOG00000017964_tx_13"; exon_id "1_214863084_214863189_-"; exonnum "2"; txlen "2667";
1	sraer114_mid	exon	214863084	214863189	0.0497415059326725	-	.	gene_id "ENSRNOG00000017964"; transcript_id "ENSRNOG00000017964_tx_15"; exon_id "1_214863084_214863189_-"; exonnum "2"; txlen "2512";
1	sraer114_mid	exon	214863084	214863189	0.0497415059326725	-	.	gene_id "ENSRNOG00000017964"; transcript_id "ENSRNOG00000017964_tx_17"; exon_id "1_214863084_214863189_-"; exonnum "2"; txlen "2621";
1	sraer114_mid	exon	214863084	214863189	0.0497415059326725	-	.	gene_id "ENSRNOG00000017964"; transcript_id "ENSRNOG00000017964_tx_18"; exon_id "1_214863084_214863189_-"; exonnum "2"; txlen "2408";
1	sraer114_mid	exon	214863084	214863189	0.0497415059326725	-	.	gene_id "ENSRNOG00000017964"; transcript_id "ENSRNOG00000017964_tx_19"; exon_id "1_214863084_214863189_-"; exonnum "2"; txlen "2517";
1	sraer114_mid	exon	214863084	214863189	0.124270671648554	-	.	gene_id "ENSRNOG00000017964"; transcript_id "ENSRNOG00000017964_tx_6"; exon_id "1_214863084_214863189_-"; exonnum "2"; txlen "2446";
1	sraer114_mid	exon	214863084	214863189	0.100911489632469	-	.	gene_id "ENSRNOG00000017964"; transcript_id "ENSRNOG00000017964_tx_8"; exon_id "1_214863084_214863189_-"; exonnum "2"; txlen "2451";
1	sraer114_mid	exon	214863084	214863189	0.100702069606805	-	.	gene_id "ENSRNOG00000017964"; transcript_id "ENSRNOG00000017964_tx_9"; exon_id "1_214863084_214863189_-"; exonnum "2"; txlen "2601";
1	sraer114_ss	exon	214865617	214865726	0.0813178038012821	-	.	gene_id "ENSRNOG00000017964"; transcript_id "ENSRNOG00000017964_tx_13"; exon_id "1_214865617_214865726_-"; exonnum "1"; txlen "2667";
1	sraer114_ss	exon	214865617	214865726	0.100702069606805	-	.	gene_id "ENSRNOG00000017964"; transcript_id "ENSRNOG00000017964_tx_9"; exon_id "1_214865617_214865726_-"; exonnum "1"; txlen "2601";
1	ensembl	exon	214866767	214868059	0	-	.	gene_id "ENSRNOG00000077294"; gene_version "1"; transcript_id "ENSRNOT00000132881"; transcript_version "1"; exon_number "2"; gene_source "ensembl"; gene_biotype "lncRNA"; transcript_source "ensembl"; transcript_biotype "lncRNA"; exon_id "ENSRNOE00000692787"; exon_version "1"; tag "Ensembl_canonical";
1	ensembl	gene	214866767	214871723	0	-	.	gene_id "ENSRNOG00000077294"; gene_version "1"; gene_source "ensembl"; gene_biotype "lncRNA";
1	ensembl	transcript	214866767	214871723	0	-	.	gene_id "ENSRNOG00000077294"; gene_version "1"; transcript_id "ENSRNOT00000132881"; transcript_version "1"; gene_source "ensembl"; gene_biotype "lncRNA"; transcript_source "ensembl"; transcript_biotype "lncRNA"; tag "Ensembl_canonical";
1	ensembl	exon	214871209	214871723	0	-	.	gene_id "ENSRNOG00000077294"; gene_version "1"; transcript_id "ENSRNOT00000132881"; transcript_version "1"; exon_number "1"; gene_source "ensembl"; gene_biotype "lncRNA"; transcript_source "ensembl"; transcript_biotype "lncRNA"; exon_id "ENSRNOE00000743163"; exon_version "1"; tag "Ensembl_canonical";
1	sraer114_ss	exon	214897949	214898012	0.48594823893861	-	.	gene_id "ENSRNOG00000017964"; transcript_id "ENSRNOG00000017964_tx_1"; exon_id "1_214897949_214898012_-"; exonnum "1"; txlen "2555";
1	sraer114_ss	exon	214897949	214898012	0.0893977244962383	-	.	gene_id "ENSRNOG00000017964"; transcript_id "ENSRNOG00000017964_tx_10"; exon_id "1_214897949_214898012_-"; exonnum "1"; txlen "2342";
1	sraer114_ss	exon	214897949	214898012	0.0839290119475312	-	.	gene_id "ENSRNOG00000017964"; transcript_id "ENSRNOG00000017964_tx_11"; exon_id "1_214897949_214898012_-"; exonnum "1"; txlen "2345";
1	sraer114_ss	exon	214897949	214898012	0.0817741671333091	-	.	gene_id "ENSRNOG00000017964"; transcript_id "ENSRNOG00000017964_tx_12"; exon_id "1_214897949_214898012_-"; exonnum "1"; txlen "2236";
1	sraer114_ss	exon	214897949	214898012	0.0497415059326725	-	.	gene_id "ENSRNOG00000017964"; transcript_id "ENSRNOG00000017964_tx_14"; exon_id "1_214897949_214898012_-"; exonnum "1"; txlen "2406";
1	sraer114_ss	exon	214897949	214898012	0.0497415059326725	-	.	gene_id "ENSRNOG00000017964"; transcript_id "ENSRNOG00000017964_tx_15"; exon_id "1_214897949_214898012_-"; exonnum "1"; txlen "2512";
1	sraer114_ss	exon	214897949	214898012	0.0497415059326725	-	.	gene_id "ENSRNOG00000017964"; transcript_id "ENSRNOG00000017964_tx_16"; exon_id "1_214897949_214898012_-"; exonnum "1"; txlen "2515";
1	sraer114_ss	exon	214897949	214898012	0.0497415059326725	-	.	gene_id "ENSRNOG00000017964"; transcript_id "ENSRNOG00000017964_tx_17"; exon_id "1_214897949_214898012_-"; exonnum "1"; txlen "2621";
1	sraer114_ss	exon	214897949	214898012	0.0497415059326725	-	.	gene_id "ENSRNOG00000017964"; transcript_id "ENSRNOG00000017964_tx_18"; exon_id "1_214897949_214898012_-"; exonnum "1"; txlen "2408";
1	sraer114_ss	exon	214897949	214898012	0.0497415059326725	-	.	gene_id "ENSRNOG00000017964"; transcript_id "ENSRNOG00000017964_tx_19"; exon_id "1_214897949_214898012_-"; exonnum "1"; txlen "2517";
1	sraer114_ss	exon	214897949	214898012	0.0497415059326725	-	.	gene_id "ENSRNOG00000017964"; transcript_id "ENSRNOG00000017964_tx_20"; exon_id "1_214897949_214898012_-"; exonnum "1"; txlen "2411";
1	sraer114_ss	exon	214897949	214898012	0.0497415059326725	-	.	gene_id "ENSRNOG00000017964"; transcript_id "ENSRNOG00000017964_tx_21"; exon_id "1_214897949_214898012_-"; exonnum "1"; txlen "2302";
1	sraer114_ss	exon	214897949	214898012	0.146270458497427	-	.	gene_id "ENSRNOG00000017964"; transcript_id "ENSRNOG00000017964_tx_5"; exon_id "1_214897949_214898012_-"; exonnum "1"; txlen "2449";
1	sraer114_ss	exon	214897949	214898012	0.124270671648554	-	.	gene_id "ENSRNOG00000017964"; transcript_id "ENSRNOG00000017964_tx_6"; exon_id "1_214897949_214898012_-"; exonnum "1"; txlen "2446";
1	sraer114_ss	exon	214897949	214898012	0.114935171088424	-	.	gene_id "ENSRNOG00000017964"; transcript_id "ENSRNOG00000017964_tx_7"; exon_id "1_214897949_214898012_-"; exonnum "1"; txlen "2340";
1	sraer114_ss	exon	214897949	214898012	0.100911489632469	-	.	gene_id "ENSRNOG00000017964"; transcript_id "ENSRNOG00000017964_tx_8"; exon_id "1_214897949_214898012_-"; exonnum "1"; txlen "2451";
1	sraer114_mid	exon	214900630	214900967	0.643083054272178	-	.	gene_id "ENSRNOG00000078714"; transcript_id "ENSRNOG00000078714_tx_10"; exon_id "1_214900630_214900967_-"; exonnum "2"; txlen "868";
1	sraer114_mid	exon	214900630	214900967	4.21317882765382	-	.	gene_id "ENSRNOG00000078714"; transcript_id "ENSRNOG00000078714_tx_3"; exon_id "1_214900630_214900967_-"; exonnum "3"; txlen "512";
1	sraer114_mid	exon	214900630	214900967	3.69943834300759	-	.	gene_id "ENSRNOG00000078714"; transcript_id "ENSRNOG00000078714_tx_4"; exon_id "1_214900630_214900967_-"; exonnum "3"; txlen "535";
1	sraer114_mid	exon	214900630	214900967	1.67384501331092	-	.	gene_id "ENSRNOG00000078714"; transcript_id "ENSRNOG00000078714_tx_6"; exon_id "1_214900630_214900967_-"; exonnum "3"; txlen "618";
1	sraer114_mid	exon	214900630	214900967	0.865771344885715	-	.	gene_id "ENSRNOG00000078714"; transcript_id "ENSRNOG00000078714_tx_8"; exon_id "1_214900630_214900967_-"; exonnum "2"; txlen "681";
1	sraer114_mid	exon	214906858	214906962	4.21317882765382	-	.	gene_id "ENSRNOG00000078714"; transcript_id "ENSRNOG00000078714_tx_3"; exon_id "1_214906858_214906962_-"; exonnum "2"; txlen "512";
1	sraer114_mid	exon	214906858	214906962	3.69943834300759	-	.	gene_id "ENSRNOG00000078714"; transcript_id "ENSRNOG00000078714_tx_4"; exon_id "1_214906858_214906962_-"; exonnum "2"; txlen "535";
1	sraer114_ss	exon	214908922	214909264	0.865771344885715	-	.	gene_id "ENSRNOG00000078714"; transcript_id "ENSRNOG00000078714_tx_8"; exon_id "1_214908922_214909264_-"; exonnum "1"; txlen "681";
1	sraer114_ss	exon	214909222	214909751	0.643083054272178	-	.	gene_id "ENSRNOG00000078714"; transcript_id "ENSRNOG00000078714_tx_10"; exon_id "1_214909222_214909751_-"; exonnum "1"; txlen "868";
1	sraer114_ss	exon	214927535	214927626	3.69943834300759	-	.	gene_id "ENSRNOG00000078714"; transcript_id "ENSRNOG00000078714_tx_4"; exon_id "1_214927535_214927626_-"; exonnum "1"; txlen "535";
1	sraer114_ss	exon	214928016	214928084	4.21317882765382	-	.	gene_id "ENSRNOG00000078714"; transcript_id "ENSRNOG00000078714_tx_3"; exon_id "1_214928016_214928084_-"; exonnum "1"; txlen "512";
1	sraer114_es	exon	214947119	214948137	0.00821984890364596	-	.	gene_id "ENSRNOG00000078714"; transcript_id "ENSRNOG00000078714_tx_11"; exon_id "1_214947119_214948137_-"; exonnum "8"; txlen "2002";
1	sraer114_es	exon	214947119	214948137	1.74175880887228	-	.	gene_id "ENSRNOG00000078714"; transcript_id "ENSRNOG00000078714_tx_5"; exon_id "1_214947119_214948137_-"; exonnum "3"; txlen "1299";
1	sraer114_es	exon	214948140	214948492	0.00821984890364596	-	.	gene_id "ENSRNOG00000078714"; transcript_id "ENSRNOG00000078714_tx_12"; exon_id "1_214948140_214948492_-"; exonnum "8"; txlen "1336";
1	sraer114_es	exon	214948140	214948492	1.59884990038866	-	.	gene_id "ENSRNOG00000078714"; transcript_id "ENSRNOG00000078714_tx_7"; exon_id "1_214948140_214948492_-"; exonnum "3"; txlen "633";
1	sraer114_mid	exon	214949433	214949593	0.00821984890364596	-	.	gene_id "ENSRNOG00000078714"; transcript_id "ENSRNOG00000078714_tx_11"; exon_id "1_214949433_214949593_-"; exonnum "7"; txlen "2002";
1	sraer114_mid	exon	214949433	214949593	0.00821984890364596	-	.	gene_id "ENSRNOG00000078714"; transcript_id "ENSRNOG00000078714_tx_12"; exon_id "1_214949433_214949593_-"; exonnum "7"; txlen "1336";
1	sraer114_mid	exon	214949433	214949593	1.74175880887228	-	.	gene_id "ENSRNOG00000078714"; transcript_id "ENSRNOG00000078714_tx_5"; exon_id "1_214949433_214949593_-"; exonnum "2"; txlen "1299";
1	sraer114_mid	exon	214949433	214949593	1.67384501331092	-	.	gene_id "ENSRNOG00000078714"; transcript_id "ENSRNOG00000078714_tx_6"; exon_id "1_214949433_214949593_-"; exonnum "2"; txlen "618";
1	sraer114_mid	exon	214949433	214949593	1.59884990038866	-	.	gene_id "ENSRNOG00000078714"; transcript_id "ENSRNOG00000078714_tx_7"; exon_id "1_214949433_214949593_-"; exonnum "2"; txlen "633";
1	sraer114_ss	exon	214951783	214951901	1.74175880887228	-	.	gene_id "ENSRNOG00000078714"; transcript_id "ENSRNOG00000078714_tx_5"; exon_id "1_214951783_214951901_-"; exonnum "1"; txlen "1299";
1	sraer114_ss	exon	214951783	214951901	1.67384501331092	-	.	gene_id "ENSRNOG00000078714"; transcript_id "ENSRNOG00000078714_tx_6"; exon_id "1_214951783_214951901_-"; exonnum "1"; txlen "618";
1	sraer114_ss	exon	214951783	214951901	1.59884990038866	-	.	gene_id "ENSRNOG00000078714"; transcript_id "ENSRNOG00000078714_tx_7"; exon_id "1_214951783_214951901_-"; exonnum "1"; txlen "633";
1	sraer114_mid	exon	214954815	214954934	0.00821984890364596	-	.	gene_id "ENSRNOG00000078714"; transcript_id "ENSRNOG00000078714_tx_11"; exon_id "1_214954815_214954934_-"; exonnum "6"; txlen "2002";
1	sraer114_mid	exon	214954815	214954934	0.00821984890364596	-	.	gene_id "ENSRNOG00000078714"; transcript_id "ENSRNOG00000078714_tx_12"; exon_id "1_214954815_214954934_-"; exonnum "6"; txlen "1336";
1	sraer114_mid	exon	214955723	214955852	0.00821984890364596	-	.	gene_id "ENSRNOG00000078714"; transcript_id "ENSRNOG00000078714_tx_11"; exon_id "1_214955723_214955852_-"; exonnum "5"; txlen "2002";
1	sraer114_mid	exon	214955723	214955852	0.00821984890364596	-	.	gene_id "ENSRNOG00000078714"; transcript_id "ENSRNOG00000078714_tx_12"; exon_id "1_214955723_214955852_-"; exonnum "5"; txlen "1336";
1	sraer114_mid	exon	214956446	214956507	0.00821984890364596	-	.	gene_id "ENSRNOG00000078714"; transcript_id "ENSRNOG00000078714_tx_11"; exon_id "1_214956446_214956507_-"; exonnum "4"; txlen "2002";
1	sraer114_mid	exon	214956446	214956507	0.00821984890364596	-	.	gene_id "ENSRNOG00000078714"; transcript_id "ENSRNOG00000078714_tx_12"; exon_id "1_214956446_214956507_-"; exonnum "4"; txlen "1336";
1	sraer114_mid	exon	214957392	214957514	0.00821984890364596	-	.	gene_id "ENSRNOG00000078714"; transcript_id "ENSRNOG00000078714_tx_11"; exon_id "1_214957392_214957514_-"; exonnum "3"; txlen "2002";
1	sraer114_mid	exon	214957392	214957514	0.00821984890364596	-	.	gene_id "ENSRNOG00000078714"; transcript_id "ENSRNOG00000078714_tx_12"; exon_id "1_214957392_214957514_-"; exonnum "3"; txlen "1336";
1	sraer114_mid	exon	214959450	214959652	0.00821984890364596	-	.	gene_id "ENSRNOG00000078714"; transcript_id "ENSRNOG00000078714_tx_11"; exon_id "1_214959450_214959652_-"; exonnum "2"; txlen "2002";
1	sraer114_mid	exon	214959450	214959652	0.00821984890364596	-	.	gene_id "ENSRNOG00000078714"; transcript_id "ENSRNOG00000078714_tx_12"; exon_id "1_214959450_214959652_-"; exonnum "2"; txlen "1336";
1	sraer114_ss	exon	214967291	214967474	0.00821984890364596	-	.	gene_id "ENSRNOG00000078714"; transcript_id "ENSRNOG00000078714_tx_11"; exon_id "1_214967291_214967474_-"; exonnum "1"; txlen "2002";
1	sraer114_ss	exon	214967291	214967474	0.00821984890364596	-	.	gene_id "ENSRNOG00000078714"; transcript_id "ENSRNOG00000078714_tx_12"; exon_id "1_214967291_214967474_-"; exonnum "1"; txlen "1336";
1	ensembl	exon	214978723	214979286	0	-	.	gene_id "ENSRNOG00000078714"; gene_version "1"; transcript_id "ENSRNOT00000131593"; transcript_version "1"; exon_number "5"; gene_source "ensembl"; gene_biotype "lncRNA"; transcript_source "ensembl"; transcript_biotype "lncRNA"; exon_id "ENSRNOE00000676243"; exon_version "1"; tag "Ensembl_canonical";
1	ensembl	gene	214978723	214993508	0	-	.	gene_id "ENSRNOG00000078714"; gene_version "1"; gene_source "ensembl"; gene_biotype "lncRNA";
1	ensembl	transcript	214978723	214993508	0	-	.	gene_id "ENSRNOG00000078714"; gene_version "1"; transcript_id "ENSRNOT00000131593"; transcript_version "1"; gene_source "ensembl"; gene_biotype "lncRNA"; transcript_source "ensembl"; transcript_biotype "lncRNA"; tag "Ensembl_canonical";
1	ensembl	exon	214979074	214979286	0	-	.	gene_id "ENSRNOG00000078714"; gene_version "1"; transcript_id "ENSRNOT00000132041"; transcript_version "1"; exon_number "3"; gene_source "ensembl"; gene_biotype "lncRNA"; transcript_source "ensembl"; transcript_biotype "lncRNA"; exon_id "ENSRNOE00000704209"; exon_version "1";
1	ensembl	transcript	214979074	214991137	0	-	.	gene_id "ENSRNOG00000078714"; gene_version "1"; transcript_id "ENSRNOT00000132041"; transcript_version "1"; gene_source "ensembl"; gene_biotype "lncRNA"; transcript_source "ensembl"; transcript_biotype "lncRNA";
1	ensembl	exon	214982693	214982865	0	-	.	gene_id "ENSRNOG00000078714"; gene_version "1"; transcript_id "ENSRNOT00000131593"; transcript_version "1"; exon_number "4"; gene_source "ensembl"; gene_biotype "lncRNA"; transcript_source "ensembl"; transcript_biotype "lncRNA"; exon_id "ENSRNOE00000705133"; exon_version "1"; tag "Ensembl_canonical";
1	ensembl	exon	214989379	214990351	0	-	.	gene_id "ENSRNOG00000078714"; gene_version "1"; transcript_id "ENSRNOT00000131593"; transcript_version "1"; exon_number "3"; gene_source "ensembl"; gene_biotype "lncRNA"; transcript_source "ensembl"; transcript_biotype "lncRNA"; exon_id "ENSRNOE00000793974"; exon_version "1"; tag "Ensembl_canonical";
1	ensembl	exon	214990245	214990353	0	-	.	gene_id "ENSRNOG00000078714"; gene_version "1"; transcript_id "ENSRNOT00000132041"; transcript_version "1"; exon_number "2"; gene_source "ensembl"; gene_biotype "lncRNA"; transcript_source "ensembl"; transcript_biotype "lncRNA"; exon_id "ENSRNOE00000674538"; exon_version "1";
1	ensembl	exon	214990952	214991137	0	-	.	gene_id "ENSRNOG00000078714"; gene_version "1"; transcript_id "ENSRNOT00000132041"; transcript_version "1"; exon_number "1"; gene_source "ensembl"; gene_biotype "lncRNA"; transcript_source "ensembl"; transcript_biotype "lncRNA"; exon_id "ENSRNOE00000709073"; exon_version "1";
1	ensembl	exon	214991288	214991424	0	-	.	gene_id "ENSRNOG00000078714"; gene_version "1"; transcript_id "ENSRNOT00000131593"; transcript_version "1"; exon_number "2"; gene_source "ensembl"; gene_biotype "lncRNA"; transcript_source "ensembl"; transcript_biotype "lncRNA"; exon_id "ENSRNOE00000809708"; exon_version "1"; tag "Ensembl_canonical";
1	ensembl	exon	214993455	214993508	0	-	.	gene_id "ENSRNOG00000078714"; gene_version "1"; transcript_id "ENSRNOT00000131593"; transcript_version "1"; exon_number "1"; gene_source "ensembl"; gene_biotype "lncRNA"; transcript_source "ensembl"; transcript_biotype "lncRNA"; exon_id "ENSRNOE00000738767"; exon_version "1"; tag "Ensembl_canonical";
1	ensembl	exon	215022157	215022407	0	-	.	gene_id "ENSRNOG00000084578"; gene_version "1"; transcript_id "ENSRNOT00000165820"; transcript_version "1"; exon_number "2"; gene_source "ensembl"; gene_biotype "lncRNA"; transcript_source "ensembl"; transcript_biotype "lncRNA"; exon_id "ENSRNOE00000767732"; exon_version "1"; tag "Ensembl_canonical";
1	ensembl	gene	215022157	215024938	0	-	.	gene_id "ENSRNOG00000084578"; gene_version "1"; gene_source "ensembl"; gene_biotype "lncRNA";
1	ensembl	transcript	215022157	215024938	0	-	.	gene_id "ENSRNOG00000084578"; gene_version "1"; transcript_id "ENSRNOT00000165820"; transcript_version "1"; gene_source "ensembl"; gene_biotype "lncRNA"; transcript_source "ensembl"; transcript_biotype "lncRNA"; tag "Ensembl_canonical";
1	ensembl	exon	215022444	215024938	0	-	.	gene_id "ENSRNOG00000084578"; gene_version "1"; transcript_id "ENSRNOT00000165820"; transcript_version "1"; exon_number "1"; gene_source "ensembl"; gene_biotype "lncRNA"; transcript_source "ensembl"; transcript_biotype "lncRNA"; exon_id "ENSRNOE00000810520"; exon_version "1"; tag "Ensembl_canonical";
1	ensembl	three_prime_utr	215033601	215033765	0	-	.	gene_id "ENSRNOG00000018487"; gene_version "5"; transcript_id "ENSRNOT00000025196"; transcript_version "5"; gene_name "Slc3a2"; gene_source "ensembl"; gene_biotype "protein_coding"; transcript_name "Slc3a2-201"; transcript_source "ensembl"; transcript_biotype "protein_coding"; tag "Ensembl_canonical";
1	ensembl	three_prime_utr	215033601	215033765	0	-	.	gene_id "ENSRNOG00000018487"; gene_version "5"; transcript_id "ENSRNOT00000151218"; transcript_version "1"; gene_name "Slc3a2"; gene_source "ensembl"; gene_biotype "protein_coding"; transcript_name "Slc3a2-202"; transcript_source "ensembl"; transcript_biotype "protein_coding";
1	ensembl	exon	215033601	215034137	0	-	.	gene_id "ENSRNOG00000018487"; gene_version "5"; transcript_id "ENSRNOT00000025196"; transcript_version "5"; exon_number "10"; gene_name "Slc3a2"; gene_source "ensembl"; gene_biotype "protein_coding"; transcript_name "Slc3a2-201"; transcript_source "ensembl"; transcript_biotype "protein_coding"; exon_id "ENSRNOE00000180516"; exon_version "3"; tag "Ensembl_canonical";
1	ensembl	exon	215033601	215034137	0	-	.	gene_id "ENSRNOG00000018487"; gene_version "5"; transcript_id "ENSRNOT00000151218"; transcript_version "1"; exon_number "11"; gene_name "Slc3a2"; gene_source "ensembl"; gene_biotype "protein_coding"; transcript_name "Slc3a2-202"; transcript_source "ensembl"; transcript_biotype "protein_coding"; exon_id "ENSRNOE00000180516"; exon_version "3";
1	ENSEMBL114_rn	exon	215033601	215034137	55.5677093789747	-	.	gene_id "ENSRNOG00000018487"; transcript_id "ENSRNOG00000018487_tx_2"; exon_id "1_215033601_215034137_-"; exonnum "10"; txlen "2079";
1	ensembl	gene	215033601	215048064	0	-	.	gene_id "ENSRNOG00000018487"; gene_version "5"; gene_name "Slc3a2"; gene_source "ensembl"; gene_biotype "protein_coding";
1	ensembl	transcript	215033601	215048064	0	-	.	gene_id "ENSRNOG00000018487"; gene_version "5"; transcript_id "ENSRNOT00000025196"; transcript_version "5"; gene_name "Slc3a2"; gene_source "ensembl"; gene_biotype "protein_coding"; transcript_name "Slc3a2-201"; transcript_source "ensembl"; transcript_biotype "protein_coding"; tag "Ensembl_canonical";
1	ensembl	transcript	215033601	215048064	0	-	.	gene_id "ENSRNOG00000018487"; gene_version "5"; transcript_id "ENSRNOT00000151218"; transcript_version "1"; gene_name "Slc3a2"; gene_source "ensembl"; gene_biotype "protein_coding"; transcript_name "Slc3a2-202"; transcript_source "ensembl"; transcript_biotype "protein_coding";
1	ensembl	stop_codon	215033766	215033768	0	-	0	gene_id "ENSRNOG00000018487"; gene_version "5"; transcript_id "ENSRNOT00000025196"; transcript_version "5"; exon_number "10"; gene_name "Slc3a2"; gene_source "ensembl"; gene_biotype "protein_coding"; transcript_name "Slc3a2-201"; transcript_source "ensembl"; transcript_biotype "protein_coding"; tag "Ensembl_canonical";
1	ensembl	stop_codon	215033766	215033768	0	-	0	gene_id "ENSRNOG00000018487"; gene_version "5"; transcript_id "ENSRNOT00000151218"; transcript_version "1"; exon_number "11"; gene_name "Slc3a2"; gene_source "ensembl"; gene_biotype "protein_coding"; transcript_name "Slc3a2-202"; transcript_source "ensembl"; transcript_biotype "protein_coding";
1	ensembl	CDS	215033769	215034137	0	-	0	gene_id "ENSRNOG00000018487"; gene_version "5"; transcript_id "ENSRNOT00000025196"; transcript_version "5"; exon_number "10"; gene_name "Slc3a2"; gene_source "ensembl"; gene_biotype "protein_coding"; transcript_name "Slc3a2-201"; transcript_source "ensembl"; transcript_biotype "protein_coding"; protein_id "ENSRNOP00000025196"; protein_version "2"; tag "Ensembl_canonical";
1	ensembl	CDS	215033769	215034137	0	-	0	gene_id "ENSRNOG00000018487"; gene_version "5"; transcript_id "ENSRNOT00000151218"; transcript_version "1"; exon_number "11"; gene_name "Slc3a2"; gene_source "ensembl"; gene_biotype "protein_coding"; transcript_name "Slc3a2-202"; transcript_source "ensembl"; transcript_biotype "protein_coding"; protein_id "ENSRNOP00000098826"; protein_version "1";
1	ensembl	exon	215034235	215034318	0	-	.	gene_id "ENSRNOG00000018487"; gene_version "5"; transcript_id "ENSRNOT00000025196"; transcript_version "5"; exon_number "9"; gene_name "Slc3a2"; gene_source "ensembl"; gene_biotype "protein_coding"; transcript_name "Slc3a2-201"; transcript_source "ensembl"; transcript_biotype "protein_coding"; exon_id "ENSRNOE00000180446"; exon_version "1"; tag "Ensembl_canonical";
1	ensembl	CDS	215034235	215034318	0	-	0	gene_id "ENSRNOG00000018487"; gene_version "5"; transcript_id "ENSRNOT00000025196"; transcript_version "5"; exon_number "9"; gene_name "Slc3a2"; gene_source "ensembl"; gene_biotype "protein_coding"; transcript_name "Slc3a2-201"; transcript_source "ensembl"; transcript_biotype "protein_coding"; protein_id "ENSRNOP00000025196"; protein_version "2"; tag "Ensembl_canonical";
1	ensembl	exon	215034235	215034318	0	-	.	gene_id "ENSRNOG00000018487"; gene_version "5"; transcript_id "ENSRNOT00000151218"; transcript_version "1"; exon_number "10"; gene_name "Slc3a2"; gene_source "ensembl"; gene_biotype "protein_coding"; transcript_name "Slc3a2-202"; transcript_source "ensembl"; transcript_biotype "protein_coding"; exon_id "ENSRNOE00000180446"; exon_version "1";
1	ensembl	CDS	215034235	215034318	0	-	0	gene_id "ENSRNOG00000018487"; gene_version "5"; transcript_id "ENSRNOT00000151218"; transcript_version "1"; exon_number "10"; gene_name "Slc3a2"; gene_source "ensembl"; gene_biotype "protein_coding"; transcript_name "Slc3a2-202"; transcript_source "ensembl"; transcript_biotype "protein_coding"; protein_id "ENSRNOP00000098826"; protein_version "1";
1	ENSEMBL114_rn	exon	215034235	215034318	55.5677093789747	-	.	gene_id "ENSRNOG00000018487"; transcript_id "ENSRNOG00000018487_tx_2"; exon_id "1_215034235_215034318_-"; exonnum "9"; txlen "2079";
1	ensembl	exon	215035004	215035147	0	-	.	gene_id "ENSRNOG00000018487"; gene_version "5"; transcript_id "ENSRNOT00000025196"; transcript_version "5"; exon_number "8"; gene_name "Slc3a2"; gene_source "ensembl"; gene_biotype "protein_coding"; transcript_name "Slc3a2-201"; transcript_source "ensembl"; transcript_biotype "protein_coding"; exon_id "ENSRNOE00000179319"; exon_version "1"; tag "Ensembl_canonical";
1	ensembl	CDS	215035004	215035147	0	-	0	gene_id "ENSRNOG00000018487"; gene_version "5"; transcript_id "ENSRNOT00000025196"; transcript_version "5"; exon_number "8"; gene_name "Slc3a2"; gene_source "ensembl"; gene_biotype "protein_coding"; transcript_name "Slc3a2-201"; transcript_source "ensembl"; transcript_biotype "protein_coding"; protein_id "ENSRNOP00000025196"; protein_version "2"; tag "Ensembl_canonical";
1	ensembl	exon	215035004	215035147	0	-	.	gene_id "ENSRNOG00000018487"; gene_version "5"; transcript_id "ENSRNOT00000151218"; transcript_version "1"; exon_number "9"; gene_name "Slc3a2"; gene_source "ensembl"; gene_biotype "protein_coding"; transcript_name "Slc3a2-202"; transcript_source "ensembl"; transcript_biotype "protein_coding"; exon_id "ENSRNOE00000179319"; exon_version "1";
1	ensembl	CDS	215035004	215035147	0	-	0	gene_id "ENSRNOG00000018487"; gene_version "5"; transcript_id "ENSRNOT00000151218"; transcript_version "1"; exon_number "9"; gene_name "Slc3a2"; gene_source "ensembl"; gene_biotype "protein_coding"; transcript_name "Slc3a2-202"; transcript_source "ensembl"; transcript_biotype "protein_coding"; protein_id "ENSRNOP00000098826"; protein_version "1";
1	ENSEMBL114_rn	exon	215035004	215035147	55.5677093789747	-	.	gene_id "ENSRNOG00000018487"; transcript_id "ENSRNOG00000018487_tx_2"; exon_id "1_215035004_215035147_-"; exonnum "8"; txlen "2079";
1	ensembl	exon	215035232	215035412	0	-	.	gene_id "ENSRNOG00000018487"; gene_version "5"; transcript_id "ENSRNOT00000025196"; transcript_version "5"; exon_number "7"; gene_name "Slc3a2"; gene_source "ensembl"; gene_biotype "protein_coding"; transcript_name "Slc3a2-201"; transcript_source "ensembl"; transcript_biotype "protein_coding"; exon_id "ENSRNOE00000179297"; exon_version "1"; tag "Ensembl_canonical";
1	ensembl	CDS	215035232	215035412	0	-	1	gene_id "ENSRNOG00000018487"; gene_version "5"; transcript_id "ENSRNOT00000025196"; transcript_version "5"; exon_number "7"; gene_name "Slc3a2"; gene_source "ensembl"; gene_biotype "protein_coding"; transcript_name "Slc3a2-201"; transcript_source "ensembl"; transcript_biotype "protein_coding"; protein_id "ENSRNOP00000025196"; protein_version "2"; tag "Ensembl_canonical";
1	ensembl	exon	215035232	215035412	0	-	.	gene_id "ENSRNOG00000018487"; gene_version "5"; transcript_id "ENSRNOT00000151218"; transcript_version "1"; exon_number "8"; gene_name "Slc3a2"; gene_source "ensembl"; gene_biotype "protein_coding"; transcript_name "Slc3a2-202"; transcript_source "ensembl"; transcript_biotype "protein_coding"; exon_id "ENSRNOE00000179297"; exon_version "1";
1	ensembl	CDS	215035232	215035412	0	-	1	gene_id "ENSRNOG00000018487"; gene_version "5"; transcript_id "ENSRNOT00000151218"; transcript_version "1"; exon_number "8"; gene_name "Slc3a2"; gene_source "ensembl"; gene_biotype "protein_coding"; transcript_name "Slc3a2-202"; transcript_source "ensembl"; transcript_biotype "protein_coding"; protein_id "ENSRNOP00000098826"; protein_version "1";
1	ENSEMBL114_rn	exon	215035232	215035412	55.5677093789747	-	.	gene_id "ENSRNOG00000018487"; transcript_id "ENSRNOG00000018487_tx_2"; exon_id "1_215035232_215035412_-"; exonnum "7"; txlen "2079";
1	ensembl	exon	215035526	215035584	0	-	.	gene_id "ENSRNOG00000018487"; gene_version "5"; transcript_id "ENSRNOT00000025196"; transcript_version "5"; exon_number "6"; gene_name "Slc3a2"; gene_source "ensembl"; gene_biotype "protein_coding"; transcript_name "Slc3a2-201"; transcript_source "ensembl"; transcript_biotype "protein_coding"; exon_id "ENSRNOE00000178893"; exon_version "1"; tag "Ensembl_canonical";
1	ensembl	CDS	215035526	215035584	0	-	0	gene_id "ENSRNOG00000018487"; gene_version "5"; transcript_id "ENSRNOT00000025196"; transcript_version "5"; exon_number "6"; gene_name "Slc3a2"; gene_source "ensembl"; gene_biotype "protein_coding"; transcript_name "Slc3a2-201"; transcript_source "ensembl"; transcript_biotype "protein_coding"; protein_id "ENSRNOP00000025196"; protein_version "2"; tag "Ensembl_canonical";
1	ensembl	exon	215035526	215035584	0	-	.	gene_id "ENSRNOG00000018487"; gene_version "5"; transcript_id "ENSRNOT00000151218"; transcript_version "1"; exon_number "7"; gene_name "Slc3a2"; gene_source "ensembl"; gene_biotype "protein_coding"; transcript_name "Slc3a2-202"; transcript_source "ensembl"; transcript_biotype "protein_coding"; exon_id "ENSRNOE00000178893"; exon_version "1";
1	ensembl	CDS	215035526	215035584	0	-	0	gene_id "ENSRNOG00000018487"; gene_version "5"; transcript_id "ENSRNOT00000151218"; transcript_version "1"; exon_number "7"; gene_name "Slc3a2"; gene_source "ensembl"; gene_biotype "protein_coding"; transcript_name "Slc3a2-202"; transcript_source "ensembl"; transcript_biotype "protein_coding"; protein_id "ENSRNOP00000098826"; protein_version "1";
1	ENSEMBL114_rn	exon	215035526	215035584	55.5677093789747	-	.	gene_id "ENSRNOG00000018487"; transcript_id "ENSRNOG00000018487_tx_2"; exon_id "1_215035526_215035584_-"; exonnum "6"; txlen "2079";
1	ensembl	exon	215035691	215035759	0	-	.	gene_id "ENSRNOG00000018487"; gene_version "5"; transcript_id "ENSRNOT00000025196"; transcript_version "5"; exon_number "5"; gene_name "Slc3a2"; gene_source "ensembl"; gene_biotype "protein_coding"; transcript_name "Slc3a2-201"; transcript_source "ensembl"; transcript_biotype "protein_coding"; exon_id "ENSRNOE00000180389"; exon_version "1"; tag "Ensembl_canonical";
1	ensembl	CDS	215035691	215035759	0	-	0	gene_id "ENSRNOG00000018487"; gene_version "5"; transcript_id "ENSRNOT00000025196"; transcript_version "5"; exon_number "5"; gene_name "Slc3a2"; gene_source "ensembl"; gene_biotype "protein_coding"; transcript_name "Slc3a2-201"; transcript_source "ensembl"; transcript_biotype "protein_coding"; protein_id "ENSRNOP00000025196"; protein_version "2"; tag "Ensembl_canonical";
1	ensembl	exon	215035691	215035759	0	-	.	gene_id "ENSRNOG00000018487"; gene_version "5"; transcript_id "ENSRNOT00000151218"; transcript_version "1"; exon_number "6"; gene_name "Slc3a2"; gene_source "ensembl"; gene_biotype "protein_coding"; transcript_name "Slc3a2-202"; transcript_source "ensembl"; transcript_biotype "protein_coding"; exon_id "ENSRNOE00000180389"; exon_version "1";
1	ensembl	CDS	215035691	215035759	0	-	0	gene_id "ENSRNOG00000018487"; gene_version "5"; transcript_id "ENSRNOT00000151218"; transcript_version "1"; exon_number "6"; gene_name "Slc3a2"; gene_source "ensembl"; gene_biotype "protein_coding"; transcript_name "Slc3a2-202"; transcript_source "ensembl"; transcript_biotype "protein_coding"; protein_id "ENSRNOP00000098826"; protein_version "1";
1	ENSEMBL114_rn	exon	215035691	215035759	55.5677093789747	-	.	gene_id "ENSRNOG00000018487"; transcript_id "ENSRNOG00000018487_tx_2"; exon_id "1_215035691_215035759_-"; exonnum "5"; txlen "2079";
1	ensembl	exon	215037614	215037708	0	-	.	gene_id "ENSRNOG00000018487"; gene_version "5"; transcript_id "ENSRNOT00000025196"; transcript_version "5"; exon_number "4"; gene_name "Slc3a2"; gene_source "ensembl"; gene_biotype "protein_coding"; transcript_name "Slc3a2-201"; transcript_source "ensembl"; transcript_biotype "protein_coding"; exon_id "ENSRNOE00000178832"; exon_version "1"; tag "Ensembl_canonical";
1	ensembl	CDS	215037614	215037708	0	-	2	gene_id "ENSRNOG00000018487"; gene_version "5"; transcript_id "ENSRNOT00000025196"; transcript_version "5"; exon_number "4"; gene_name "Slc3a2"; gene_source "ensembl"; gene_biotype "protein_coding"; transcript_name "Slc3a2-201"; transcript_source "ensembl"; transcript_biotype "protein_coding"; protein_id "ENSRNOP00000025196"; protein_version "2"; tag "Ensembl_canonical";
1	ensembl	exon	215037614	215037708	0	-	.	gene_id "ENSRNOG00000018487"; gene_version "5"; transcript_id "ENSRNOT00000151218"; transcript_version "1"; exon_number "5"; gene_name "Slc3a2"; gene_source "ensembl"; gene_biotype "protein_coding"; transcript_name "Slc3a2-202"; transcript_source "ensembl"; transcript_biotype "protein_coding"; exon_id "ENSRNOE00000178832"; exon_version "1";
1	ensembl	CDS	215037614	215037708	0	-	2	gene_id "ENSRNOG00000018487"; gene_version "5"; transcript_id "ENSRNOT00000151218"; transcript_version "1"; exon_number "5"; gene_name "Slc3a2"; gene_source "ensembl"; gene_biotype "protein_coding"; transcript_name "Slc3a2-202"; transcript_source "ensembl"; transcript_biotype "protein_coding"; protein_id "ENSRNOP00000098826"; protein_version "1";
1	ENSEMBL114_rn	exon	215037614	215037708	55.5677093789747	-	.	gene_id "ENSRNOG00000018487"; transcript_id "ENSRNOG00000018487_tx_2"; exon_id "1_215037614_215037708_-"; exonnum "4"; txlen "2079";
1	ensembl	exon	215038537	215038710	0	-	.	gene_id "ENSRNOG00000018487"; gene_version "5"; transcript_id "ENSRNOT00000025196"; transcript_version "5"; exon_number "3"; gene_name "Slc3a2"; gene_source "ensembl"; gene_biotype "protein_coding"; transcript_name "Slc3a2-201"; transcript_source "ensembl"; transcript_biotype "protein_coding"; exon_id "ENSRNOE00000178797"; exon_version "1"; tag "Ensembl_canonical";
1	ensembl	CDS	215038537	215038710	0	-	2	gene_id "ENSRNOG00000018487"; gene_version "5"; transcript_id "ENSRNOT00000025196"; transcript_version "5"; exon_number "3"; gene_name "Slc3a2"; gene_source "ensembl"; gene_biotype "protein_coding"; transcript_name "Slc3a2-201"; transcript_source "ensembl"; transcript_biotype "protein_coding"; protein_id "ENSRNOP00000025196"; protein_version "2"; tag "Ensembl_canonical";
1	ensembl	exon	215038537	215038710	0	-	.	gene_id "ENSRNOG00000018487"; gene_version "5"; transcript_id "ENSRNOT00000151218"; transcript_version "1"; exon_number "4"; gene_name "Slc3a2"; gene_source "ensembl"; gene_biotype "protein_coding"; transcript_name "Slc3a2-202"; transcript_source "ensembl"; transcript_biotype "protein_coding"; exon_id "ENSRNOE00000178797"; exon_version "1";
1	ensembl	CDS	215038537	215038710	0	-	2	gene_id "ENSRNOG00000018487"; gene_version "5"; transcript_id "ENSRNOT00000151218"; transcript_version "1"; exon_number "4"; gene_name "Slc3a2"; gene_source "ensembl"; gene_biotype "protein_coding"; transcript_name "Slc3a2-202"; transcript_source "ensembl"; transcript_biotype "protein_coding"; protein_id "ENSRNOP00000098826"; protein_version "1";
1	ENSEMBL114_rn	exon	215038537	215038710	55.5677093789747	-	.	gene_id "ENSRNOG00000018487"; transcript_id "ENSRNOG00000018487_tx_2"; exon_id "1_215038537_215038710_-"; exonnum "3"; txlen "2079";
1	ensembl	exon	215039160	215039424	0	-	.	gene_id "ENSRNOG00000018487"; gene_version "5"; transcript_id "ENSRNOT00000151218"; transcript_version "1"; exon_number "3"; gene_name "Slc3a2"; gene_source "ensembl"; gene_biotype "protein_coding"; transcript_name "Slc3a2-202"; transcript_source "ensembl"; transcript_biotype "protein_coding"; exon_id "ENSRNOE00000678916"; exon_version "1";
1	ensembl	CDS	215039160	215039424	0	-	0	gene_id "ENSRNOG00000018487"; gene_version "5"; transcript_id "ENSRNOT00000151218"; transcript_version "1"; exon_number "3"; gene_name "Slc3a2"; gene_source "ensembl"; gene_biotype "protein_coding"; transcript_name "Slc3a2-202"; transcript_source "ensembl"; transcript_biotype "protein_coding"; protein_id "ENSRNOP00000098826"; protein_version "1";
1	ensembl	exon	215039160	215039570	0	-	.	gene_id "ENSRNOG00000018487"; gene_version "5"; transcript_id "ENSRNOT00000025196"; transcript_version "5"; exon_number "2"; gene_name "Slc3a2"; gene_source "ensembl"; gene_biotype "protein_coding"; transcript_name "Slc3a2-201"; transcript_source "ensembl"; transcript_biotype "protein_coding"; exon_id "ENSRNOE00000180234"; exon_version "1"; tag "Ensembl_canonical";
1	ensembl	CDS	215039160	215039570	0	-	2	gene_id "ENSRNOG00000018487"; gene_version "5"; transcript_id "ENSRNOT00000025196"; transcript_version "5"; exon_number "2"; gene_name "Slc3a2"; gene_source "ensembl"; gene_biotype "protein_coding"; transcript_name "Slc3a2-201"; transcript_source "ensembl"; transcript_biotype "protein_coding"; protein_id "ENSRNOP00000025196"; protein_version "2"; tag "Ensembl_canonical";
1	ENSEMBL114_rn	exon	215039160	215039570	55.5677093789747	-	.	gene_id "ENSRNOG00000018487"; transcript_id "ENSRNOG00000018487_tx_2"; exon_id "1_215039160_215039570_-"; exonnum "2"; txlen "2079";
1	ensembl	exon	215039488	215039570	0	-	.	gene_id "ENSRNOG00000018487"; gene_version "5"; transcript_id "ENSRNOT00000151218"; transcript_version "1"; exon_number "2"; gene_name "Slc3a2"; gene_source "ensembl"; gene_biotype "protein_coding"; transcript_name "Slc3a2-202"; transcript_source "ensembl"; transcript_biotype "protein_coding"; exon_id "ENSRNOE00000682888"; exon_version "1";
1	ensembl	CDS	215039488	215039570	0	-	2	gene_id "ENSRNOG00000018487"; gene_version "5"; transcript_id "ENSRNOT00000151218"; transcript_version "1"; exon_number "2"; gene_name "Slc3a2"; gene_source "ensembl"; gene_biotype "protein_coding"; transcript_name "Slc3a2-202"; transcript_source "ensembl"; transcript_biotype "protein_coding"; protein_id "ENSRNOP00000098826"; protein_version "1";
1	sraer114_ss	exon	215040115	215040439	55.5677093789747	-	.	gene_id "ENSRNOG00000018487"; transcript_id "ENSRNOG00000018487_tx_2"; exon_id "1_215040115_215040439_-"; exonnum "1"; txlen "2079";
1	ensembl	CDS	215047840	215047951	0	-	0	gene_id "ENSRNOG00000018487"; gene_version "5"; transcript_id "ENSRNOT00000025196"; transcript_version "5"; exon_number "1"; gene_name "Slc3a2"; gene_source "ensembl"; gene_biotype "protein_coding"; transcript_name "Slc3a2-201"; transcript_source "ensembl"; transcript_biotype "protein_coding"; protein_id "ENSRNOP00000025196"; protein_version "2"; tag "Ensembl_canonical";
1	ensembl	CDS	215047840	215047951	0	-	0	gene_id "ENSRNOG00000018487"; gene_version "5"; transcript_id "ENSRNOT00000151218"; transcript_version "1"; exon_number "1"; gene_name "Slc3a2"; gene_source "ensembl"; gene_biotype "protein_coding"; transcript_name "Slc3a2-202"; transcript_source "ensembl"; transcript_biotype "protein_coding"; protein_id "ENSRNOP00000098826"; protein_version "1";
1	ensembl	exon	215047840	215048064	0	-	.	gene_id "ENSRNOG00000018487"; gene_version "5"; transcript_id "ENSRNOT00000025196"; transcript_version "5"; exon_number "1"; gene_name "Slc3a2"; gene_source "ensembl"; gene_biotype "protein_coding"; transcript_name "Slc3a2-201"; transcript_source "ensembl"; transcript_biotype "protein_coding"; exon_id "ENSRNOE00000180193"; exon_version "3"; tag "Ensembl_canonical";
1	ensembl	exon	215047840	215048064	0	-	.	gene_id "ENSRNOG00000018487"; gene_version "5"; transcript_id "ENSRNOT00000151218"; transcript_version "1"; exon_number "1"; gene_name "Slc3a2"; gene_source "ensembl"; gene_biotype "protein_coding"; transcript_name "Slc3a2-202"; transcript_source "ensembl"; transcript_biotype "protein_coding"; exon_id "ENSRNOE00000180193"; exon_version "3";
1	ensembl	start_codon	215047949	215047951	0	-	0	gene_id "ENSRNOG00000018487"; gene_version "5"; transcript_id "ENSRNOT00000025196"; transcript_version "5"; exon_number "1"; gene_name "Slc3a2"; gene_source "ensembl"; gene_biotype "protein_coding"; transcript_name "Slc3a2-201"; transcript_source "ensembl"; transcript_biotype "protein_coding"; tag "Ensembl_canonical";
1	ensembl	start_codon	215047949	215047951	0	-	0	gene_id "ENSRNOG00000018487"; gene_version "5"; transcript_id "ENSRNOT00000151218"; transcript_version "1"; exon_number "1"; gene_name "Slc3a2"; gene_source "ensembl"; gene_biotype "protein_coding"; transcript_name "Slc3a2-202"; transcript_source "ensembl"; transcript_biotype "protein_coding";
1	ensembl	five_prime_utr	215047952	215048064	0	-	.	gene_id "ENSRNOG00000018487"; gene_version "5"; transcript_id "ENSRNOT00000025196"; transcript_version "5"; gene_name "Slc3a2"; gene_source "ensembl"; gene_biotype "protein_coding"; transcript_name "Slc3a2-201"; transcript_source "ensembl"; transcript_biotype "protein_coding"; tag "Ensembl_canonical";
1	ensembl	five_prime_utr	215047952	215048064	0	-	.	gene_id "ENSRNOG00000018487"; gene_version "5"; transcript_id "ENSRNOT00000151218"; transcript_version "1"; gene_name "Slc3a2"; gene_source "ensembl"; gene_biotype "protein_coding"; transcript_name "Slc3a2-202"; transcript_source "ensembl"; transcript_biotype "protein_coding";
1	sraer114_es	exon	215059717	215060134	0.0737959310749846	-	.	gene_id "sraer114_gene_42909"; transcript_id "sraer114_gene_42909_tx_1"; exon_id "1_215059717_215060134_-"; exonnum "2"; txlen "560";
1	sraer114_ss	exon	215060514	215060655	0.0737959310749846	-	.	gene_id "sraer114_gene_42909"; transcript_id "sraer114_gene_42909_tx_1"; exon_id "1_215060514_215060655_-"; exonnum "1"; txlen "560";
1	ensembl	three_prime_utr	215099245	215099433	0	-	.	gene_id "ENSRNOG00000019341"; gene_version "9"; transcript_id "ENSRNOT00000102516"; transcript_version "2"; gene_name "Tmem179b"; gene_source "ensembl"; gene_biotype "protein_coding"; transcript_name "Tmem179b-202"; transcript_source "ensembl"; transcript_biotype "protein_coding"; tag "Ensembl_canonical";
1	ensembl	exon	215099245	215099595	0	-	.	gene_id "ENSRNOG00000019341"; gene_version "9"; transcript_id "ENSRNOT00000102516"; transcript_version "2"; exon_number "5"; gene_name "Tmem179b"; gene_source "ensembl"; gene_biotype "protein_coding"; transcript_name "Tmem179b-202"; transcript_source "ensembl"; transcript_biotype "protein_coding"; exon_id "ENSRNOE00000583297"; exon_version "2"; tag "Ensembl_canonical";
1	ensembl	gene	215099245	215101231	0	-	.	gene_id "ENSRNOG00000019341"; gene_version "9"; gene_name "Tmem179b"; gene_source "ensembl"; gene_biotype "protein_coding";
1	ensembl	transcript	215099245	215101231	0	-	.	gene_id "ENSRNOG00000019341"; gene_version "9"; transcript_id "ENSRNOT00000102516"; transcript_version "2"; gene_name "Tmem179b"; gene_source "ensembl"; gene_biotype "protein_coding"; transcript_name "Tmem179b-202"; transcript_source "ensembl"; transcript_biotype "protein_coding"; tag "Ensembl_canonical";
1	ensembl	three_prime_utr	215099246	215099433	0	-	.	gene_id "ENSRNOG00000019341"; gene_version "9"; transcript_id "ENSRNOT00000065694"; transcript_version "5"; gene_name "Tmem179b"; gene_source "ensembl"; gene_biotype "protein_coding"; transcript_name "Tmem179b-201"; transcript_source "ensembl"; transcript_biotype "protein_coding";
1	ensembl	exon	215099246	215099595	0	-	.	gene_id "ENSRNOG00000019341"; gene_version "9"; transcript_id "ENSRNOT00000065694"; transcript_version "5"; exon_number "4"; gene_name "Tmem179b"; gene_source "ensembl"; gene_biotype "protein_coding"; transcript_name "Tmem179b-201"; transcript_source "ensembl"; transcript_biotype "protein_coding"; exon_id "ENSRNOE00000187714"; exon_version "7";
1	ensembl	transcript	215099246	215101231	0	-	.	gene_id "ENSRNOG00000019341"; gene_version "9"; transcript_id "ENSRNOT00000065694"; transcript_version "5"; gene_name "Tmem179b"; gene_source "ensembl"; gene_biotype "protein_coding"; transcript_name "Tmem179b-201"; transcript_source "ensembl"; transcript_biotype "protein_coding";
1	ensembl	stop_codon	215099434	215099436	0	-	0	gene_id "ENSRNOG00000019341"; gene_version "9"; transcript_id "ENSRNOT00000065694"; transcript_version "5"; exon_number "4"; gene_name "Tmem179b"; gene_source "ensembl"; gene_biotype "protein_coding"; transcript_name "Tmem179b-201"; transcript_source "ensembl"; transcript_biotype "protein_coding";
1	ensembl	stop_codon	215099434	215099436	0	-	0	gene_id "ENSRNOG00000019341"; gene_version "9"; transcript_id "ENSRNOT00000102516"; transcript_version "2"; exon_number "5"; gene_name "Tmem179b"; gene_source "ensembl"; gene_biotype "protein_coding"; transcript_name "Tmem179b-202"; transcript_source "ensembl"; transcript_biotype "protein_coding"; tag "Ensembl_canonical";
1	ensembl	CDS	215099437	215099595	0	-	0	gene_id "ENSRNOG00000019341"; gene_version "9"; transcript_id "ENSRNOT00000065694"; transcript_version "5"; exon_number "4"; gene_name "Tmem179b"; gene_source "ensembl"; gene_biotype "protein_coding"; transcript_name "Tmem179b-201"; transcript_source "ensembl"; transcript_biotype "protein_coding"; protein_id "ENSRNOP00000059849"; protein_version "1";
1	ensembl	CDS	215099437	215099595	0	-	0	gene_id "ENSRNOG00000019341"; gene_version "9"; transcript_id "ENSRNOT00000102516"; transcript_version "2"; exon_number "5"; gene_name "Tmem179b"; gene_source "ensembl"; gene_biotype "protein_coding"; transcript_name "Tmem179b-202"; transcript_source "ensembl"; transcript_biotype "protein_coding"; protein_id "ENSRNOP00000090233"; protein_version "1"; tag "Ensembl_canonical";
1	ensembl	exon	215099791	215099869	0	-	.	gene_id "ENSRNOG00000019341"; gene_version "9"; transcript_id "ENSRNOT00000065694"; transcript_version "5"; exon_number "3"; gene_name "Tmem179b"; gene_source "ensembl"; gene_biotype "protein_coding"; transcript_name "Tmem179b-201"; transcript_source "ensembl"; transcript_biotype "protein_coding"; exon_id "ENSRNOE00000187680"; exon_version "1";
1	ensembl	CDS	215099791	215099869	0	-	1	gene_id "ENSRNOG00000019341"; gene_version "9"; transcript_id "ENSRNOT00000065694"; transcript_version "5"; exon_number "3"; gene_name "Tmem179b"; gene_source "ensembl"; gene_biotype "protein_coding"; transcript_name "Tmem179b-201"; transcript_source "ensembl"; transcript_biotype "protein_coding"; protein_id "ENSRNOP00000059849"; protein_version "1";
1	ensembl	exon	215099791	215099869	0	-	.	gene_id "ENSRNOG00000019341"; gene_version "9"; transcript_id "ENSRNOT00000102516"; transcript_version "2"; exon_number "4"; gene_name "Tmem179b"; gene_source "ensembl"; gene_biotype "protein_coding"; transcript_name "Tmem179b-202"; transcript_source "ensembl"; transcript_biotype "protein_coding"; exon_id "ENSRNOE00000187680"; exon_version "1"; tag "Ensembl_canonical";
1	ensembl	CDS	215099791	215099869	0	-	1	gene_id "ENSRNOG00000019341"; gene_version "9"; transcript_id "ENSRNOT00000102516"; transcript_version "2"; exon_number "4"; gene_name "Tmem179b"; gene_source "ensembl"; gene_biotype "protein_coding"; transcript_name "Tmem179b-202"; transcript_source "ensembl"; transcript_biotype "protein_coding"; protein_id "ENSRNOP00000090233"; protein_version "1"; tag "Ensembl_canonical";
1	ensembl	exon	215100041	215100175	0	-	.	gene_id "ENSRNOG00000019341"; gene_version "9"; transcript_id "ENSRNOT00000102516"; transcript_version "2"; exon_number "3"; gene_name "Tmem179b"; gene_source "ensembl"; gene_biotype "protein_coding"; transcript_name "Tmem179b-202"; transcript_source "ensembl"; transcript_biotype "protein_coding"; exon_id "ENSRNOE00000589340"; exon_version "1"; tag "Ensembl_canonical";
1	ensembl	CDS	215100041	215100175	0	-	1	gene_id "ENSRNOG00000019341"; gene_version "9"; transcript_id "ENSRNOT00000102516"; transcript_version "2"; exon_number "3"; gene_name "Tmem179b"; gene_source "ensembl"; gene_biotype "protein_coding"; transcript_name "Tmem179b-202"; transcript_source "ensembl"; transcript_biotype "protein_coding"; protein_id "ENSRNOP00000090233"; protein_version "1"; tag "Ensembl_canonical";
1	ensembl	exon	215100254	215100441	0	-	.	gene_id "ENSRNOG00000019341"; gene_version "9"; transcript_id "ENSRNOT00000065694"; transcript_version "5"; exon_number "2"; gene_name "Tmem179b"; gene_source "ensembl"; gene_biotype "protein_coding"; transcript_name "Tmem179b-201"; transcript_source "ensembl"; transcript_biotype "protein_coding"; exon_id "ENSRNOE00000187966"; exon_version "1";
1	ensembl	CDS	215100254	215100441	0	-	0	gene_id "ENSRNOG00000019341"; gene_version "9"; transcript_id "ENSRNOT00000065694"; transcript_version "5"; exon_number "2"; gene_name "Tmem179b"; gene_source "ensembl"; gene_biotype "protein_coding"; transcript_name "Tmem179b-201"; transcript_source "ensembl"; transcript_biotype "protein_coding"; protein_id "ENSRNOP00000059849"; protein_version "1";
1	ensembl	exon	215100254	215100441	0	-	.	gene_id "ENSRNOG00000019341"; gene_version "9"; transcript_id "ENSRNOT00000102516"; transcript_version "2"; exon_number "2"; gene_name "Tmem179b"; gene_source "ensembl"; gene_biotype "protein_coding"; transcript_name "Tmem179b-202"; transcript_source "ensembl"; transcript_biotype "protein_coding"; exon_id "ENSRNOE00000187966"; exon_version "1"; tag "Ensembl_canonical";
1	ensembl	CDS	215100254	215100441	0	-	0	gene_id "ENSRNOG00000019341"; gene_version "9"; transcript_id "ENSRNOT00000102516"; transcript_version "2"; exon_number "2"; gene_name "Tmem179b"; gene_source "ensembl"; gene_biotype "protein_coding"; transcript_name "Tmem179b-202"; transcript_source "ensembl"; transcript_biotype "protein_coding"; protein_id "ENSRNOP00000090233"; protein_version "1"; tag "Ensembl_canonical";
1	ensembl	CDS	215101109	215101204	0	-	0	gene_id "ENSRNOG00000019341"; gene_version "9"; transcript_id "ENSRNOT00000065694"; transcript_version "5"; exon_number "1"; gene_name "Tmem179b"; gene_source "ensembl"; gene_biotype "protein_coding"; transcript_name "Tmem179b-201"; transcript_source "ensembl"; transcript_biotype "protein_coding"; protein_id "ENSRNOP00000059849"; protein_version "1";
1	ensembl	CDS	215101109	215101204	0	-	0	gene_id "ENSRNOG00000019341"; gene_version "9"; transcript_id "ENSRNOT00000102516"; transcript_version "2"; exon_number "1"; gene_name "Tmem179b"; gene_source "ensembl"; gene_biotype "protein_coding"; transcript_name "Tmem179b-202"; transcript_source "ensembl"; transcript_biotype "protein_coding"; protein_id "ENSRNOP00000090233"; protein_version "1"; tag "Ensembl_canonical";
1	ensembl	exon	215101109	215101231	0	-	.	gene_id "ENSRNOG00000019341"; gene_version "9"; transcript_id "ENSRNOT00000065694"; transcript_version "5"; exon_number "1"; gene_name "Tmem179b"; gene_source "ensembl"; gene_biotype "protein_coding"; transcript_name "Tmem179b-201"; transcript_source "ensembl"; transcript_biotype "protein_coding"; exon_id "ENSRNOE00000187621"; exon_version "3";
1	ensembl	exon	215101109	215101231	0	-	.	gene_id "ENSRNOG00000019341"; gene_version "9"; transcript_id "ENSRNOT00000102516"; transcript_version "2"; exon_number "1"; gene_name "Tmem179b"; gene_source "ensembl"; gene_biotype "protein_coding"; transcript_name "Tmem179b-202"; transcript_source "ensembl"; transcript_biotype "protein_coding"; exon_id "ENSRNOE00000187621"; exon_version "3"; tag "Ensembl_canonical";
1	ensembl	start_codon	215101202	215101204	0	-	0	gene_id "ENSRNOG00000019341"; gene_version "9"; transcript_id "ENSRNOT00000065694"; transcript_version "5"; exon_number "1"; gene_name "Tmem179b"; gene_source "ensembl"; gene_biotype "protein_coding"; transcript_name "Tmem179b-201"; transcript_source "ensembl"; transcript_biotype "protein_coding";
1	ensembl	start_codon	215101202	215101204	0	-	0	gene_id "ENSRNOG00000019341"; gene_version "9"; transcript_id "ENSRNOT00000102516"; transcript_version "2"; exon_number "1"; gene_name "Tmem179b"; gene_source "ensembl"; gene_biotype "protein_coding"; transcript_name "Tmem179b-202"; transcript_source "ensembl"; transcript_biotype "protein_coding"; tag "Ensembl_canonical";
1	ensembl	five_prime_utr	215101205	215101231	0	-	.	gene_id "ENSRNOG00000019341"; gene_version "9"; transcript_id "ENSRNOT00000065694"; transcript_version "5"; gene_name "Tmem179b"; gene_source "ensembl"; gene_biotype "protein_coding"; transcript_name "Tmem179b-201"; transcript_source "ensembl"; transcript_biotype "protein_coding";
1	ensembl	five_prime_utr	215101205	215101231	0	-	.	gene_id "ENSRNOG00000019341"; gene_version "9"; transcript_id "ENSRNOT00000102516"; transcript_version "2"; gene_name "Tmem179b"; gene_source "ensembl"; gene_biotype "protein_coding"; transcript_name "Tmem179b-202"; transcript_source "ensembl"; transcript_biotype "protein_coding"; tag "Ensembl_canonical";
1	ensembl	three_prime_utr	215101268	215101302	0	-	.	gene_id "ENSRNOG00000019419"; gene_version "9"; transcript_id "ENSRNOT00000026284"; transcript_version "9"; gene_name "Taf6l"; gene_source "ensembl"; gene_biotype "protein_coding"; transcript_name "Taf6l-201"; transcript_source "ensembl"; transcript_biotype "protein_coding"; tag "Ensembl_canonical";
1	ensembl	three_prime_utr	215101268	215101302	0	-	.	gene_id "ENSRNOG00000019419"; gene_version "9"; transcript_id "ENSRNOT00000101052"; transcript_version "2"; gene_name "Taf6l"; gene_source "ensembl"; gene_biotype "protein_coding"; transcript_name "Taf6l-202"; transcript_source "ensembl"; transcript_biotype "protein_coding";
1	ensembl	three_prime_utr	215101268	215101302	0	-	.	gene_id "ENSRNOG00000019419"; gene_version "9"; transcript_id "ENSRNOT00000148996"; transcript_version "1"; gene_name "Taf6l"; gene_source "ensembl"; gene_biotype "protein_coding"; transcript_name "Taf6l-203"; transcript_source "ensembl"; transcript_biotype "protein_coding";
1	ensembl	exon	215101268	215102064	0	-	.	gene_id "ENSRNOG00000019419"; gene_version "9"; transcript_id "ENSRNOT00000026284"; transcript_version "9"; exon_number "12"; gene_name "Taf6l"; gene_source "ensembl"; gene_biotype "protein_coding"; transcript_name "Taf6l-201"; transcript_source "ensembl"; transcript_biotype "protein_coding"; exon_id "ENSRNOE00000349071"; exon_version "5"; tag "Ensembl_canonical";
1	ensembl	exon	215101268	215102064	0	-	.	gene_id "ENSRNOG00000019419"; gene_version "9"; transcript_id "ENSRNOT00000101052"; transcript_version "2"; exon_number "11"; gene_name "Taf6l"; gene_source "ensembl"; gene_biotype "protein_coding"; transcript_name "Taf6l-202"; transcript_source "ensembl"; transcript_biotype "protein_coding"; exon_id "ENSRNOE00000349071"; exon_version "5";
1	ensembl	exon	215101268	215102064	0	-	.	gene_id "ENSRNOG00000019419"; gene_version "9"; transcript_id "ENSRNOT00000148996"; transcript_version "1"; exon_number "11"; gene_name "Taf6l"; gene_source "ensembl"; gene_biotype "protein_coding"; transcript_name "Taf6l-203"; transcript_source "ensembl"; transcript_biotype "protein_coding"; exon_id "ENSRNOE00000349071"; exon_version "5";
1	ENSEMBL114_rn	exon	215101268	215102064	1.03839811657163	-	.	gene_id "ENSRNOG00000019419"; transcript_id "ENSRNOG00000019419_tx_1"; exon_id "1_215101268_215102064_-"; exonnum "11"; txlen "1992";
1	ENSEMBL114_rn	exon	215101268	215102064	0.100045901059406	-	.	gene_id "ENSRNOG00000019419"; transcript_id "ENSRNOG00000019419_tx_10"; exon_id "1_215101268_215102064_-"; exonnum "10"; txlen "1789";
1	ENSEMBL114_rn	exon	215101268	215102064	0.100045901059406	-	.	gene_id "ENSRNOG00000019419"; transcript_id "ENSRNOG00000019419_tx_11"; exon_id "1_215101268_215102064_-"; exonnum "9"; txlen "1481";
1	ENSEMBL114_rn	exon	215101268	215102064	0.100045901059406	-	.	gene_id "ENSRNOG00000019419"; transcript_id "ENSRNOG00000019419_tx_12"; exon_id "1_215101268_215102064_-"; exonnum "9"; txlen "1638";
1	ENSEMBL114_rn	exon	215101268	215102064	0.06819948842407	-	.	gene_id "ENSRNOG00000019419"; transcript_id "ENSRNOG00000019419_tx_13"; exon_id "1_215101268_215102064_-"; exonnum "11"; txlen "1869";
1	ENSEMBL114_rn	exon	215101268	215102064	0.050022950529703	-	.	gene_id "ENSRNOG00000019419"; transcript_id "ENSRNOG00000019419_tx_14"; exon_id "1_215101268_215102064_-"; exonnum "11"; txlen "1765";
1	ENSEMBL114_rn	exon	215101268	215102064	1.02824358654999	-	.	gene_id "ENSRNOG00000019419"; transcript_id "ENSRNOG00000019419_tx_2"; exon_id "1_215101268_215102064_-"; exonnum "12"; txlen "2020";
1	ENSEMBL114_rn	exon	215101268	215102064	0.646226288379488	-	.	gene_id "ENSRNOG00000019419"; transcript_id "ENSRNOG00000019419_tx_3"; exon_id "1_215101268_215102064_-"; exonnum "12"; txlen "2095";
1	ENSEMBL114_rn	exon	215101268	215102064	0.272335374845837	-	.	gene_id "ENSRNOG00000019419"; transcript_id "ENSRNOG00000019419_tx_4"; exon_id "1_215101268_215102064_-"; exonnum "13"; txlen "2050";
1	ENSEMBL114_rn	exon	215101268	215102064	0.241492537868505	-	.	gene_id "ENSRNOG00000019419"; transcript_id "ENSRNOG00000019419_tx_5"; exon_id "1_215101268_215102064_-"; exonnum "14"; txlen "2182";
1	ENSEMBL114_rn	exon	215101268	215102064	0.222173134839025	-	.	gene_id "ENSRNOG00000019419"; transcript_id "ENSRNOG00000019419_tx_6"; exon_id "1_215101268_215102064_-"; exonnum "13"; txlen "2209";
1	ENSEMBL114_rn	exon	215101268	215102064	0.199520691442947	-	.	gene_id "ENSRNOG00000019419"; transcript_id "ENSRNOG00000019419_tx_7"; exon_id "1_215101268_215102064_-"; exonnum "11"; txlen "2068";
1	ENSEMBL114_rn	exon	215101268	215102064	0.164214925750584	-	.	gene_id "ENSRNOG00000019419"; transcript_id "ENSRNOG00000019419_tx_8"; exon_id "1_215101268_215102064_-"; exonnum "13"; txlen "2152";
1	ENSEMBL114_rn	exon	215101268	215102064	0.100045901059406	-	.	gene_id "ENSRNOG00000019419"; transcript_id "ENSRNOG00000019419_tx_9"; exon_id "1_215101268_215102064_-"; exonnum "10"; txlen "1632";
1	ensembl	gene	215101268	215113752	0	-	.	gene_id "ENSRNOG00000019419"; gene_version "9"; gene_name "Taf6l"; gene_source "ensembl"; gene_biotype "protein_coding";
1	ensembl	transcript	215101268	215113752	0	-	.	gene_id "ENSRNOG00000019419"; gene_version "9"; transcript_id "ENSRNOT00000026284"; transcript_version "9"; gene_name "Taf6l"; gene_source "ensembl"; gene_biotype "protein_coding"; transcript_name "Taf6l-201"; transcript_source "ensembl"; transcript_biotype "protein_coding"; tag "Ensembl_canonical";
1	ensembl	transcript	215101268	215113752	0	-	.	gene_id "ENSRNOG00000019419"; gene_version "9"; transcript_id "ENSRNOT00000101052"; transcript_version "2"; gene_name "Taf6l"; gene_source "ensembl"; gene_biotype "protein_coding"; transcript_name "Taf6l-202"; transcript_source "ensembl"; transcript_biotype "protein_coding";
1	ensembl	transcript	215101268	215113752	0	-	.	gene_id "ENSRNOG00000019419"; gene_version "9"; transcript_id "ENSRNOT00000148996"; transcript_version "1"; gene_name "Taf6l"; gene_source "ensembl"; gene_biotype "protein_coding"; transcript_name "Taf6l-203"; transcript_source "ensembl"; transcript_biotype "protein_coding";
1	ensembl	stop_codon	215101303	215101305	0	-	0	gene_id "ENSRNOG00000019419"; gene_version "9"; transcript_id "ENSRNOT00000026284"; transcript_version "9"; exon_number "12"; gene_name "Taf6l"; gene_source "ensembl"; gene_biotype "protein_coding"; transcript_name "Taf6l-201"; transcript_source "ensembl"; transcript_biotype "protein_coding"; tag "Ensembl_canonical";
1	ensembl	stop_codon	215101303	215101305	0	-	0	gene_id "ENSRNOG00000019419"; gene_version "9"; transcript_id "ENSRNOT00000101052"; transcript_version "2"; exon_number "11"; gene_name "Taf6l"; gene_source "ensembl"; gene_biotype "protein_coding"; transcript_name "Taf6l-202"; transcript_source "ensembl"; transcript_biotype "protein_coding";
1	ensembl	stop_codon	215101303	215101305	0	-	0	gene_id "ENSRNOG00000019419"; gene_version "9"; transcript_id "ENSRNOT00000148996"; transcript_version "1"; exon_number "11"; gene_name "Taf6l"; gene_source "ensembl"; gene_biotype "protein_coding"; transcript_name "Taf6l-203"; transcript_source "ensembl"; transcript_biotype "protein_coding";
1	ensembl	CDS	215101306	215102064	0	-	0	gene_id "ENSRNOG00000019419"; gene_version "9"; transcript_id "ENSRNOT00000026284"; transcript_version "9"; exon_number "12"; gene_name "Taf6l"; gene_source "ensembl"; gene_biotype "protein_coding"; transcript_name "Taf6l-201"; transcript_source "ensembl"; transcript_biotype "protein_coding"; protein_id "ENSRNOP00000026284"; protein_version "6"; tag "Ensembl_canonical";
1	ensembl	CDS	215101306	215102064	0	-	0	gene_id "ENSRNOG00000019419"; gene_version "9"; transcript_id "ENSRNOT00000101052"; transcript_version "2"; exon_number "11"; gene_name "Taf6l"; gene_source "ensembl"; gene_biotype "protein_coding"; transcript_name "Taf6l-202"; transcript_source "ensembl"; transcript_biotype "protein_coding"; protein_id "ENSRNOP00000094467"; protein_version "1";
1	ensembl	CDS	215101306	215102064	0	-	0	gene_id "ENSRNOG00000019419"; gene_version "9"; transcript_id "ENSRNOT00000148996"; transcript_version "1"; exon_number "11"; gene_name "Taf6l"; gene_source "ensembl"; gene_biotype "protein_coding"; transcript_name "Taf6l-203"; transcript_source "ensembl"; transcript_biotype "protein_coding"; protein_id "ENSRNOP00000104938"; protein_version "1";
1	ensembl	exon	215102151	215102279	0	-	.	gene_id "ENSRNOG00000019419"; gene_version "9"; transcript_id "ENSRNOT00000026284"; transcript_version "9"; exon_number "11"; gene_name "Taf6l"; gene_source "ensembl"; gene_biotype "protein_coding"; transcript_name "Taf6l-201"; transcript_source "ensembl"; transcript_biotype "protein_coding"; exon_id "ENSRNOE00000188594"; exon_version "1"; tag "Ensembl_canonical";
1	ensembl	CDS	215102151	215102279	0	-	0	gene_id "ENSRNOG00000019419"; gene_version "9"; transcript_id "ENSRNOT00000026284"; transcript_version "9"; exon_number "11"; gene_name "Taf6l"; gene_source "ensembl"; gene_biotype "protein_coding"; transcript_name "Taf6l-201"; transcript_source "ensembl"; transcript_biotype "protein_coding"; protein_id "ENSRNOP00000026284"; protein_version "6"; tag "Ensembl_canonical";
1	ensembl	exon	215102151	215102279	0	-	.	gene_id "ENSRNOG00000019419"; gene_version "9"; transcript_id "ENSRNOT00000101052"; transcript_version "2"; exon_number "10"; gene_name "Taf6l"; gene_source "ensembl"; gene_biotype "protein_coding"; transcript_name "Taf6l-202"; transcript_source "ensembl"; transcript_biotype "protein_coding"; exon_id "ENSRNOE00000188594"; exon_version "1";
1	ensembl	CDS	215102151	215102279	0	-	0	gene_id "ENSRNOG00000019419"; gene_version "9"; transcript_id "ENSRNOT00000101052"; transcript_version "2"; exon_number "10"; gene_name "Taf6l"; gene_source "ensembl"; gene_biotype "protein_coding"; transcript_name "Taf6l-202"; transcript_source "ensembl"; transcript_biotype "protein_coding"; protein_id "ENSRNOP00000094467"; protein_version "1";
1	ensembl	exon	215102151	215102279	0	-	.	gene_id "ENSRNOG00000019419"; gene_version "9"; transcript_id "ENSRNOT00000148996"; transcript_version "1"; exon_number "10"; gene_name "Taf6l"; gene_source "ensembl"; gene_biotype "protein_coding"; transcript_name "Taf6l-203"; transcript_source "ensembl"; transcript_biotype "protein_coding"; exon_id "ENSRNOE00000188594"; exon_version "1";
1	ensembl	CDS	215102151	215102279	0	-	0	gene_id "ENSRNOG00000019419"; gene_version "9"; transcript_id "ENSRNOT00000148996"; transcript_version "1"; exon_number "10"; gene_name "Taf6l"; gene_source "ensembl"; gene_biotype "protein_coding"; transcript_name "Taf6l-203"; transcript_source "ensembl"; transcript_biotype "protein_coding"; protein_id "ENSRNOP00000104938"; protein_version "1";
1	ENSEMBL114_rn	exon	215102151	215102279	1.03839811657163	-	.	gene_id "ENSRNOG00000019419"; transcript_id "ENSRNOG00000019419_tx_1"; exon_id "1_215102151_215102279_-"; exonnum "10"; txlen "1992";
1	ENSEMBL114_rn	exon	215102151	215102279	0.100045901059406	-	.	gene_id "ENSRNOG00000019419"; transcript_id "ENSRNOG00000019419_tx_10"; exon_id "1_215102151_215102279_-"; exonnum "9"; txlen "1789";
1	ENSEMBL114_rn	exon	215102151	215102279	0.100045901059406	-	.	gene_id "ENSRNOG00000019419"; transcript_id "ENSRNOG00000019419_tx_11"; exon_id "1_215102151_215102279_-"; exonnum "8"; txlen "1481";
1	ENSEMBL114_rn	exon	215102151	215102279	0.100045901059406	-	.	gene_id "ENSRNOG00000019419"; transcript_id "ENSRNOG00000019419_tx_12"; exon_id "1_215102151_215102279_-"; exonnum "8"; txlen "1638";
1	ENSEMBL114_rn	exon	215102151	215102279	0.06819948842407	-	.	gene_id "ENSRNOG00000019419"; transcript_id "ENSRNOG00000019419_tx_13"; exon_id "1_215102151_215102279_-"; exonnum "10"; txlen "1869";
1	ENSEMBL114_rn	exon	215102151	215102279	0.050022950529703	-	.	gene_id "ENSRNOG00000019419"; transcript_id "ENSRNOG00000019419_tx_14"; exon_id "1_215102151_215102279_-"; exonnum "10"; txlen "1765";
1	ENSEMBL114_rn	exon	215102151	215102279	1.02824358654999	-	.	gene_id "ENSRNOG00000019419"; transcript_id "ENSRNOG00000019419_tx_2"; exon_id "1_215102151_215102279_-"; exonnum "11"; txlen "2020";
1	ENSEMBL114_rn	exon	215102151	215102279	0.646226288379488	-	.	gene_id "ENSRNOG00000019419"; transcript_id "ENSRNOG00000019419_tx_3"; exon_id "1_215102151_215102279_-"; exonnum "11"; txlen "2095";
1	ENSEMBL114_rn	exon	215102151	215102279	0.272335374845837	-	.	gene_id "ENSRNOG00000019419"; transcript_id "ENSRNOG00000019419_tx_4"; exon_id "1_215102151_215102279_-"; exonnum "12"; txlen "2050";
1	ENSEMBL114_rn	exon	215102151	215102279	0.241492537868505	-	.	gene_id "ENSRNOG00000019419"; transcript_id "ENSRNOG00000019419_tx_5"; exon_id "1_215102151_215102279_-"; exonnum "13"; txlen "2182";
1	ENSEMBL114_rn	exon	215102151	215102279	0.222173134839025	-	.	gene_id "ENSRNOG00000019419"; transcript_id "ENSRNOG00000019419_tx_6"; exon_id "1_215102151_215102279_-"; exonnum "12"; txlen "2209";
1	ENSEMBL114_rn	exon	215102151	215102279	0.199520691442947	-	.	gene_id "ENSRNOG00000019419"; transcript_id "ENSRNOG00000019419_tx_7"; exon_id "1_215102151_215102279_-"; exonnum "10"; txlen "2068";
1	ENSEMBL114_rn	exon	215102151	215102279	0.164214925750584	-	.	gene_id "ENSRNOG00000019419"; transcript_id "ENSRNOG00000019419_tx_8"; exon_id "1_215102151_215102279_-"; exonnum "12"; txlen "2152";
1	ENSEMBL114_rn	exon	215102151	215102279	0.100045901059406	-	.	gene_id "ENSRNOG00000019419"; transcript_id "ENSRNOG00000019419_tx_9"; exon_id "1_215102151_215102279_-"; exonnum "9"; txlen "1632";
1	ensembl	exon	215105753	215105885	0	-	.	gene_id "ENSRNOG00000019419"; gene_version "9"; transcript_id "ENSRNOT00000026284"; transcript_version "9"; exon_number "10"; gene_name "Taf6l"; gene_source "ensembl"; gene_biotype "protein_coding"; transcript_name "Taf6l-201"; transcript_source "ensembl"; transcript_biotype "protein_coding"; exon_id "ENSRNOE00000188572"; exon_version "1"; tag "Ensembl_canonical";
1	ensembl	CDS	215105753	215105885	0	-	1	gene_id "ENSRNOG00000019419"; gene_version "9"; transcript_id "ENSRNOT00000026284"; transcript_version "9"; exon_number "10"; gene_name "Taf6l"; gene_source "ensembl"; gene_biotype "protein_coding"; transcript_name "Taf6l-201"; transcript_source "ensembl"; transcript_biotype "protein_coding"; protein_id "ENSRNOP00000026284"; protein_version "6"; tag "Ensembl_canonical";
1	ensembl	exon	215105753	215105885	0	-	.	gene_id "ENSRNOG00000019419"; gene_version "9"; transcript_id "ENSRNOT00000101052"; transcript_version "2"; exon_number "9"; gene_name "Taf6l"; gene_source "ensembl"; gene_biotype "protein_coding"; transcript_name "Taf6l-202"; transcript_source "ensembl"; transcript_biotype "protein_coding"; exon_id "ENSRNOE00000188572"; exon_version "1";
1	ensembl	CDS	215105753	215105885	0	-	1	gene_id "ENSRNOG00000019419"; gene_version "9"; transcript_id "ENSRNOT00000101052"; transcript_version "2"; exon_number "9"; gene_name "Taf6l"; gene_source "ensembl"; gene_biotype "protein_coding"; transcript_name "Taf6l-202"; transcript_source "ensembl"; transcript_biotype "protein_coding"; protein_id "ENSRNOP00000094467"; protein_version "1";
1	ensembl	exon	215105753	215105885	0	-	.	gene_id "ENSRNOG00000019419"; gene_version "9"; transcript_id "ENSRNOT00000148996"; transcript_version "1"; exon_number "9"; gene_name "Taf6l"; gene_source "ensembl"; gene_biotype "protein_coding"; transcript_name "Taf6l-203"; transcript_source "ensembl"; transcript_biotype "protein_coding"; exon_id "ENSRNOE00000188572"; exon_version "1";
1	ensembl	CDS	215105753	215105885	0	-	1	gene_id "ENSRNOG00000019419"; gene_version "9"; transcript_id "ENSRNOT00000148996"; transcript_version "1"; exon_number "9"; gene_name "Taf6l"; gene_source "ensembl"; gene_biotype "protein_coding"; transcript_name "Taf6l-203"; transcript_source "ensembl"; transcript_biotype "protein_coding"; protein_id "ENSRNOP00000104938"; protein_version "1";
1	ENSEMBL114_rn	exon	215105753	215105885	1.03839811657163	-	.	gene_id "ENSRNOG00000019419"; transcript_id "ENSRNOG00000019419_tx_1"; exon_id "1_215105753_215105885_-"; exonnum "9"; txlen "1992";
1	ENSEMBL114_rn	exon	215105753	215105885	0.06819948842407	-	.	gene_id "ENSRNOG00000019419"; transcript_id "ENSRNOG00000019419_tx_13"; exon_id "1_215105753_215105885_-"; exonnum "9"; txlen "1869";
1	ENSEMBL114_rn	exon	215105753	215105885	0.050022950529703	-	.	gene_id "ENSRNOG00000019419"; transcript_id "ENSRNOG00000019419_tx_14"; exon_id "1_215105753_215105885_-"; exonnum "9"; txlen "1765";
1	ENSEMBL114_rn	exon	215105753	215105885	1.02824358654999	-	.	gene_id "ENSRNOG00000019419"; transcript_id "ENSRNOG00000019419_tx_2"; exon_id "1_215105753_215105885_-"; exonnum "10"; txlen "2020";
1	ENSEMBL114_rn	exon	215105753	215105885	0.646226288379488	-	.	gene_id "ENSRNOG00000019419"; transcript_id "ENSRNOG00000019419_tx_3"; exon_id "1_215105753_215105885_-"; exonnum "10"; txlen "2095";
1	ENSEMBL114_rn	exon	215105753	215105885	0.272335374845837	-	.	gene_id "ENSRNOG00000019419"; transcript_id "ENSRNOG00000019419_tx_4"; exon_id "1_215105753_215105885_-"; exonnum "11"; txlen "2050";
1	ENSEMBL114_rn	exon	215105753	215105885	0.241492537868505	-	.	gene_id "ENSRNOG00000019419"; transcript_id "ENSRNOG00000019419_tx_5"; exon_id "1_215105753_215105885_-"; exonnum "12"; txlen "2182";
1	ENSEMBL114_rn	exon	215105753	215105885	0.222173134839025	-	.	gene_id "ENSRNOG00000019419"; transcript_id "ENSRNOG00000019419_tx_6"; exon_id "1_215105753_215105885_-"; exonnum "11"; txlen "2209";
1	ENSEMBL114_rn	exon	215105753	215105885	0.199520691442947	-	.	gene_id "ENSRNOG00000019419"; transcript_id "ENSRNOG00000019419_tx_7"; exon_id "1_215105753_215105885_-"; exonnum "9"; txlen "2068";
1	ENSEMBL114_rn	exon	215105753	215105885	0.164214925750584	-	.	gene_id "ENSRNOG00000019419"; transcript_id "ENSRNOG00000019419_tx_8"; exon_id "1_215105753_215105885_-"; exonnum "11"; txlen "2152";
1	ensembl	exon	215106180	215106400	0	-	.	gene_id "ENSRNOG00000019419"; gene_version "9"; transcript_id "ENSRNOT00000026284"; transcript_version "9"; exon_number "9"; gene_name "Taf6l"; gene_source "ensembl"; gene_biotype "protein_coding"; transcript_name "Taf6l-201"; transcript_source "ensembl"; transcript_biotype "protein_coding"; exon_id "ENSRNOE00000188557"; exon_version "1"; tag "Ensembl_canonical";
1	ensembl	CDS	215106180	215106400	0	-	0	gene_id "ENSRNOG00000019419"; gene_version "9"; transcript_id "ENSRNOT00000026284"; transcript_version "9"; exon_number "9"; gene_name "Taf6l"; gene_source "ensembl"; gene_biotype "protein_coding"; transcript_name "Taf6l-201"; transcript_source "ensembl"; transcript_biotype "protein_coding"; protein_id "ENSRNOP00000026284"; protein_version "6"; tag "Ensembl_canonical";
1	ensembl	exon	215106180	215106400	0	-	.	gene_id "ENSRNOG00000019419"; gene_version "9"; transcript_id "ENSRNOT00000101052"; transcript_version "2"; exon_number "8"; gene_name "Taf6l"; gene_source "ensembl"; gene_biotype "protein_coding"; transcript_name "Taf6l-202"; transcript_source "ensembl"; transcript_biotype "protein_coding"; exon_id "ENSRNOE00000188557"; exon_version "1";
1	ensembl	CDS	215106180	215106400	0	-	0	gene_id "ENSRNOG00000019419"; gene_version "9"; transcript_id "ENSRNOT00000101052"; transcript_version "2"; exon_number "8"; gene_name "Taf6l"; gene_source "ensembl"; gene_biotype "protein_coding"; transcript_name "Taf6l-202"; transcript_source "ensembl"; transcript_biotype "protein_coding"; protein_id "ENSRNOP00000094467"; protein_version "1";
1	ensembl	exon	215106180	215106400	0	-	.	gene_id "ENSRNOG00000019419"; gene_version "9"; transcript_id "ENSRNOT00000148996"; transcript_version "1"; exon_number "8"; gene_name "Taf6l"; gene_source "ensembl"; gene_biotype "protein_coding"; transcript_name "Taf6l-203"; transcript_source "ensembl"; transcript_biotype "protein_coding"; exon_id "ENSRNOE00000188557"; exon_version "1";
1	ensembl	CDS	215106180	215106400	0	-	0	gene_id "ENSRNOG00000019419"; gene_version "9"; transcript_id "ENSRNOT00000148996"; transcript_version "1"; exon_number "8"; gene_name "Taf6l"; gene_source "ensembl"; gene_biotype "protein_coding"; transcript_name "Taf6l-203"; transcript_source "ensembl"; transcript_biotype "protein_coding"; protein_id "ENSRNOP00000104938"; protein_version "1";
1	ENSEMBL114_rn	exon	215106180	215106400	1.03839811657163	-	.	gene_id "ENSRNOG00000019419"; transcript_id "ENSRNOG00000019419_tx_1"; exon_id "1_215106180_215106400_-"; exonnum "8"; txlen "1992";
1	ENSEMBL114_rn	exon	215106180	215106400	0.06819948842407	-	.	gene_id "ENSRNOG00000019419"; transcript_id "ENSRNOG00000019419_tx_13"; exon_id "1_215106180_215106400_-"; exonnum "8"; txlen "1869";
1	ENSEMBL114_rn	exon	215106180	215106400	1.02824358654999	-	.	gene_id "ENSRNOG00000019419"; transcript_id "ENSRNOG00000019419_tx_2"; exon_id "1_215106180_215106400_-"; exonnum "9"; txlen "2020";
1	ENSEMBL114_rn	exon	215106180	215106400	0.646226288379488	-	.	gene_id "ENSRNOG00000019419"; transcript_id "ENSRNOG00000019419_tx_3"; exon_id "1_215106180_215106400_-"; exonnum "9"; txlen "2095";
1	ENSEMBL114_rn	exon	215106180	215106400	0.272335374845837	-	.	gene_id "ENSRNOG00000019419"; transcript_id "ENSRNOG00000019419_tx_4"; exon_id "1_215106180_215106400_-"; exonnum "10"; txlen "2050";
1	ENSEMBL114_rn	exon	215106180	215106400	0.241492537868505	-	.	gene_id "ENSRNOG00000019419"; transcript_id "ENSRNOG00000019419_tx_5"; exon_id "1_215106180_215106400_-"; exonnum "11"; txlen "2182";
1	ENSEMBL114_rn	exon	215106180	215106400	0.222173134839025	-	.	gene_id "ENSRNOG00000019419"; transcript_id "ENSRNOG00000019419_tx_6"; exon_id "1_215106180_215106400_-"; exonnum "10"; txlen "2209";
1	ENSEMBL114_rn	exon	215106180	215106400	0.199520691442947	-	.	gene_id "ENSRNOG00000019419"; transcript_id "ENSRNOG00000019419_tx_7"; exon_id "1_215106180_215106400_-"; exonnum "8"; txlen "2068";
1	ENSEMBL114_rn	exon	215106180	215106400	0.164214925750584	-	.	gene_id "ENSRNOG00000019419"; transcript_id "ENSRNOG00000019419_tx_8"; exon_id "1_215106180_215106400_-"; exonnum "10"; txlen "2152";
1	ensembl	exon	215106521	215106595	0	-	.	gene_id "ENSRNOG00000019419"; gene_version "9"; transcript_id "ENSRNOT00000026284"; transcript_version "9"; exon_number "8"; gene_name "Taf6l"; gene_source "ensembl"; gene_biotype "protein_coding"; transcript_name "Taf6l-201"; transcript_source "ensembl"; transcript_biotype "protein_coding"; exon_id "ENSRNOE00000188536"; exon_version "1"; tag "Ensembl_canonical";
1	ensembl	CDS	215106521	215106595	0	-	0	gene_id "ENSRNOG00000019419"; gene_version "9"; transcript_id "ENSRNOT00000026284"; transcript_version "9"; exon_number "8"; gene_name "Taf6l"; gene_source "ensembl"; gene_biotype "protein_coding"; transcript_name "Taf6l-201"; transcript_source "ensembl"; transcript_biotype "protein_coding"; protein_id "ENSRNOP00000026284"; protein_version "6"; tag "Ensembl_canonical";
1	ensembl	exon	215106521	215106595	0	-	.	gene_id "ENSRNOG00000019419"; gene_version "9"; transcript_id "ENSRNOT00000148996"; transcript_version "1"; exon_number "7"; gene_name "Taf6l"; gene_source "ensembl"; gene_biotype "protein_coding"; transcript_name "Taf6l-203"; transcript_source "ensembl"; transcript_biotype "protein_coding"; exon_id "ENSRNOE00000188536"; exon_version "1";
1	ensembl	CDS	215106521	215106595	0	-	0	gene_id "ENSRNOG00000019419"; gene_version "9"; transcript_id "ENSRNOT00000148996"; transcript_version "1"; exon_number "7"; gene_name "Taf6l"; gene_source "ensembl"; gene_biotype "protein_coding"; transcript_name "Taf6l-203"; transcript_source "ensembl"; transcript_biotype "protein_coding"; protein_id "ENSRNOP00000104938"; protein_version "1";
1	ENSEMBL114_rn	exon	215106521	215106595	1.03839811657163	-	.	gene_id "ENSRNOG00000019419"; transcript_id "ENSRNOG00000019419_tx_1"; exon_id "1_215106521_215106595_-"; exonnum "7"; txlen "1992";
1	ENSEMBL114_rn	exon	215106521	215106595	0.100045901059406	-	.	gene_id "ENSRNOG00000019419"; transcript_id "ENSRNOG00000019419_tx_10"; exon_id "1_215106521_215106595_-"; exonnum "8"; txlen "1789";
1	ENSEMBL114_rn	exon	215106521	215106595	0.100045901059406	-	.	gene_id "ENSRNOG00000019419"; transcript_id "ENSRNOG00000019419_tx_11"; exon_id "1_215106521_215106595_-"; exonnum "7"; txlen "1481";
1	ENSEMBL114_rn	exon	215106521	215106595	0.100045901059406	-	.	gene_id "ENSRNOG00000019419"; transcript_id "ENSRNOG00000019419_tx_12"; exon_id "1_215106521_215106595_-"; exonnum "7"; txlen "1638";
1	ENSEMBL114_rn	exon	215106521	215106595	0.06819948842407	-	.	gene_id "ENSRNOG00000019419"; transcript_id "ENSRNOG00000019419_tx_13"; exon_id "1_215106521_215106595_-"; exonnum "7"; txlen "1869";
1	ENSEMBL114_rn	exon	215106521	215106595	0.050022950529703	-	.	gene_id "ENSRNOG00000019419"; transcript_id "ENSRNOG00000019419_tx_14"; exon_id "1_215106521_215106595_-"; exonnum "8"; txlen "1765";
1	ENSEMBL114_rn	exon	215106521	215106595	1.02824358654999	-	.	gene_id "ENSRNOG00000019419"; transcript_id "ENSRNOG00000019419_tx_2"; exon_id "1_215106521_215106595_-"; exonnum "8"; txlen "2020";
1	ENSEMBL114_rn	exon	215106521	215106595	0.646226288379488	-	.	gene_id "ENSRNOG00000019419"; transcript_id "ENSRNOG00000019419_tx_3"; exon_id "1_215106521_215106595_-"; exonnum "8"; txlen "2095";
1	ENSEMBL114_rn	exon	215106521	215106595	0.272335374845837	-	.	gene_id "ENSRNOG00000019419"; transcript_id "ENSRNOG00000019419_tx_4"; exon_id "1_215106521_215106595_-"; exonnum "9"; txlen "2050";
1	ENSEMBL114_rn	exon	215106521	215106595	0.241492537868505	-	.	gene_id "ENSRNOG00000019419"; transcript_id "ENSRNOG00000019419_tx_5"; exon_id "1_215106521_215106595_-"; exonnum "10"; txlen "2182";
1	ENSEMBL114_rn	exon	215106521	215106595	0.222173134839025	-	.	gene_id "ENSRNOG00000019419"; transcript_id "ENSRNOG00000019419_tx_6"; exon_id "1_215106521_215106595_-"; exonnum "9"; txlen "2209";
1	ENSEMBL114_rn	exon	215106521	215106595	0.164214925750584	-	.	gene_id "ENSRNOG00000019419"; transcript_id "ENSRNOG00000019419_tx_8"; exon_id "1_215106521_215106595_-"; exonnum "9"; txlen "2152";
1	ENSEMBL114_rn	exon	215106521	215106595	0.100045901059406	-	.	gene_id "ENSRNOG00000019419"; transcript_id "ENSRNOG00000019419_tx_9"; exon_id "1_215106521_215106595_-"; exonnum "8"; txlen "1632";
1	ensembl	exon	215109319	215109413	0	-	.	gene_id "ENSRNOG00000019419"; gene_version "9"; transcript_id "ENSRNOT00000026284"; transcript_version "9"; exon_number "7"; gene_name "Taf6l"; gene_source "ensembl"; gene_biotype "protein_coding"; transcript_name "Taf6l-201"; transcript_source "ensembl"; transcript_biotype "protein_coding"; exon_id "ENSRNOE00000188518"; exon_version "1"; tag "Ensembl_canonical";
1	ensembl	CDS	215109319	215109413	0	-	2	gene_id "ENSRNOG00000019419"; gene_version "9"; transcript_id "ENSRNOT00000026284"; transcript_version "9"; exon_number "7"; gene_name "Taf6l"; gene_source "ensembl"; gene_biotype "protein_coding"; transcript_name "Taf6l-201"; transcript_source "ensembl"; transcript_biotype "protein_coding"; protein_id "ENSRNOP00000026284"; protein_version "6"; tag "Ensembl_canonical";
1	ensembl	exon	215109319	215109413	0	-	.	gene_id "ENSRNOG00000019419"; gene_version "9"; transcript_id "ENSRNOT00000101052"; transcript_version "2"; exon_number "7"; gene_name "Taf6l"; gene_source "ensembl"; gene_biotype "protein_coding"; transcript_name "Taf6l-202"; transcript_source "ensembl"; transcript_biotype "protein_coding"; exon_id "ENSRNOE00000188518"; exon_version "1";
1	ensembl	CDS	215109319	215109413	0	-	2	gene_id "ENSRNOG00000019419"; gene_version "9"; transcript_id "ENSRNOT00000101052"; transcript_version "2"; exon_number "7"; gene_name "Taf6l"; gene_source "ensembl"; gene_biotype "protein_coding"; transcript_name "Taf6l-202"; transcript_source "ensembl"; transcript_biotype "protein_coding"; protein_id "ENSRNOP00000094467"; protein_version "1";
1	ensembl	exon	215109319	215109413	0	-	.	gene_id "ENSRNOG00000019419"; gene_version "9"; transcript_id "ENSRNOT00000148996"; transcript_version "1"; exon_number "6"; gene_name "Taf6l"; gene_source "ensembl"; gene_biotype "protein_coding"; transcript_name "Taf6l-203"; transcript_source "ensembl"; transcript_biotype "protein_coding"; exon_id "ENSRNOE00000188518"; exon_version "1";
1	ensembl	CDS	215109319	215109413	0	-	2	gene_id "ENSRNOG00000019419"; gene_version "9"; transcript_id "ENSRNOT00000148996"; transcript_version "1"; exon_number "6"; gene_name "Taf6l"; gene_source "ensembl"; gene_biotype "protein_coding"; transcript_name "Taf6l-203"; transcript_source "ensembl"; transcript_biotype "protein_coding"; protein_id "ENSRNOP00000104938"; protein_version "1";
1	ENSEMBL114_rn	exon	215109319	215109413	1.03839811657163	-	.	gene_id "ENSRNOG00000019419"; transcript_id "ENSRNOG00000019419_tx_1"; exon_id "1_215109319_215109413_-"; exonnum "6"; txlen "1992";
1	ENSEMBL114_rn	exon	215109319	215109413	0.100045901059406	-	.	gene_id "ENSRNOG00000019419"; transcript_id "ENSRNOG00000019419_tx_10"; exon_id "1_215109319_215109413_-"; exonnum "7"; txlen "1789";
1	ENSEMBL114_rn	exon	215109319	215109413	0.100045901059406	-	.	gene_id "ENSRNOG00000019419"; transcript_id "ENSRNOG00000019419_tx_11"; exon_id "1_215109319_215109413_-"; exonnum "6"; txlen "1481";
1	ENSEMBL114_rn	exon	215109319	215109413	0.100045901059406	-	.	gene_id "ENSRNOG00000019419"; transcript_id "ENSRNOG00000019419_tx_12"; exon_id "1_215109319_215109413_-"; exonnum "6"; txlen "1638";
1	ENSEMBL114_rn	exon	215109319	215109413	0.06819948842407	-	.	gene_id "ENSRNOG00000019419"; transcript_id "ENSRNOG00000019419_tx_13"; exon_id "1_215109319_215109413_-"; exonnum "6"; txlen "1869";
1	ENSEMBL114_rn	exon	215109319	215109413	0.050022950529703	-	.	gene_id "ENSRNOG00000019419"; transcript_id "ENSRNOG00000019419_tx_14"; exon_id "1_215109319_215109413_-"; exonnum "7"; txlen "1765";
1	ENSEMBL114_rn	exon	215109319	215109413	1.02824358654999	-	.	gene_id "ENSRNOG00000019419"; transcript_id "ENSRNOG00000019419_tx_2"; exon_id "1_215109319_215109413_-"; exonnum "7"; txlen "2020";
1	ENSEMBL114_rn	exon	215109319	215109413	0.646226288379488	-	.	gene_id "ENSRNOG00000019419"; transcript_id "ENSRNOG00000019419_tx_3"; exon_id "1_215109319_215109413_-"; exonnum "7"; txlen "2095";
1	ENSEMBL114_rn	exon	215109319	215109413	0.272335374845837	-	.	gene_id "ENSRNOG00000019419"; transcript_id "ENSRNOG00000019419_tx_4"; exon_id "1_215109319_215109413_-"; exonnum "8"; txlen "2050";
1	ENSEMBL114_rn	exon	215109319	215109413	0.241492537868505	-	.	gene_id "ENSRNOG00000019419"; transcript_id "ENSRNOG00000019419_tx_5"; exon_id "1_215109319_215109413_-"; exonnum "9"; txlen "2182";
1	ENSEMBL114_rn	exon	215109319	215109413	0.222173134839025	-	.	gene_id "ENSRNOG00000019419"; transcript_id "ENSRNOG00000019419_tx_6"; exon_id "1_215109319_215109413_-"; exonnum "8"; txlen "2209";
1	ENSEMBL114_rn	exon	215109319	215109413	0.199520691442947	-	.	gene_id "ENSRNOG00000019419"; transcript_id "ENSRNOG00000019419_tx_7"; exon_id "1_215109319_215109413_-"; exonnum "7"; txlen "2068";
1	ENSEMBL114_rn	exon	215109319	215109413	0.164214925750584	-	.	gene_id "ENSRNOG00000019419"; transcript_id "ENSRNOG00000019419_tx_8"; exon_id "1_215109319_215109413_-"; exonnum "8"; txlen "2152";
1	ENSEMBL114_rn	exon	215109319	215109413	0.100045901059406	-	.	gene_id "ENSRNOG00000019419"; transcript_id "ENSRNOG00000019419_tx_9"; exon_id "1_215109319_215109413_-"; exonnum "7"; txlen "1632";
1	ensembl	exon	215109888	215109938	0	-	.	gene_id "ENSRNOG00000019419"; gene_version "9"; transcript_id "ENSRNOT00000026284"; transcript_version "9"; exon_number "6"; gene_name "Taf6l"; gene_source "ensembl"; gene_biotype "protein_coding"; transcript_name "Taf6l-201"; transcript_source "ensembl"; transcript_biotype "protein_coding"; exon_id "ENSRNOE00000188501"; exon_version "1"; tag "Ensembl_canonical";
1	ensembl	CDS	215109888	215109938	0	-	2	gene_id "ENSRNOG00000019419"; gene_version "9"; transcript_id "ENSRNOT00000026284"; transcript_version "9"; exon_number "6"; gene_name "Taf6l"; gene_source "ensembl"; gene_biotype "protein_coding"; transcript_name "Taf6l-201"; transcript_source "ensembl"; transcript_biotype "protein_coding"; protein_id "ENSRNOP00000026284"; protein_version "6"; tag "Ensembl_canonical";
1	ensembl	exon	215109888	215109938	0	-	.	gene_id "ENSRNOG00000019419"; gene_version "9"; transcript_id "ENSRNOT00000101052"; transcript_version "2"; exon_number "6"; gene_name "Taf6l"; gene_source "ensembl"; gene_biotype "protein_coding"; transcript_name "Taf6l-202"; transcript_source "ensembl"; transcript_biotype "protein_coding"; exon_id "ENSRNOE00000188501"; exon_version "1";
1	ensembl	CDS	215109888	215109938	0	-	2	gene_id "ENSRNOG00000019419"; gene_version "9"; transcript_id "ENSRNOT00000101052"; transcript_version "2"; exon_number "6"; gene_name "Taf6l"; gene_source "ensembl"; gene_biotype "protein_coding"; transcript_name "Taf6l-202"; transcript_source "ensembl"; transcript_biotype "protein_coding"; protein_id "ENSRNOP00000094467"; protein_version "1";
1	ensembl	exon	215109888	215109938	0	-	.	gene_id "ENSRNOG00000019419"; gene_version "9"; transcript_id "ENSRNOT00000148996"; transcript_version "1"; exon_number "5"; gene_name "Taf6l"; gene_source "ensembl"; gene_biotype "protein_coding"; transcript_name "Taf6l-203"; transcript_source "ensembl"; transcript_biotype "protein_coding"; exon_id "ENSRNOE00000188501"; exon_version "1";
1	ensembl	CDS	215109888	215109938	0	-	2	gene_id "ENSRNOG00000019419"; gene_version "9"; transcript_id "ENSRNOT00000148996"; transcript_version "1"; exon_number "5"; gene_name "Taf6l"; gene_source "ensembl"; gene_biotype "protein_coding"; transcript_name "Taf6l-203"; transcript_source "ensembl"; transcript_biotype "protein_coding"; protein_id "ENSRNOP00000104938"; protein_version "1";
1	ENSEMBL114_rn	exon	215109888	215109938	1.03839811657163	-	.	gene_id "ENSRNOG00000019419"; transcript_id "ENSRNOG00000019419_tx_1"; exon_id "1_215109888_215109938_-"; exonnum "5"; txlen "1992";
1	ENSEMBL114_rn	exon	215109888	215109938	0.100045901059406	-	.	gene_id "ENSRNOG00000019419"; transcript_id "ENSRNOG00000019419_tx_10"; exon_id "1_215109888_215109938_-"; exonnum "6"; txlen "1789";
1	ENSEMBL114_rn	exon	215109888	215109938	0.100045901059406	-	.	gene_id "ENSRNOG00000019419"; transcript_id "ENSRNOG00000019419_tx_11"; exon_id "1_215109888_215109938_-"; exonnum "5"; txlen "1481";
1	ENSEMBL114_rn	exon	215109888	215109938	0.100045901059406	-	.	gene_id "ENSRNOG00000019419"; transcript_id "ENSRNOG00000019419_tx_12"; exon_id "1_215109888_215109938_-"; exonnum "5"; txlen "1638";
1	ENSEMBL114_rn	exon	215109888	215109938	0.06819948842407	-	.	gene_id "ENSRNOG00000019419"; transcript_id "ENSRNOG00000019419_tx_13"; exon_id "1_215109888_215109938_-"; exonnum "5"; txlen "1869";
1	ENSEMBL114_rn	exon	215109888	215109938	0.050022950529703	-	.	gene_id "ENSRNOG00000019419"; transcript_id "ENSRNOG00000019419_tx_14"; exon_id "1_215109888_215109938_-"; exonnum "6"; txlen "1765";
1	ENSEMBL114_rn	exon	215109888	215109938	1.02824358654999	-	.	gene_id "ENSRNOG00000019419"; transcript_id "ENSRNOG00000019419_tx_2"; exon_id "1_215109888_215109938_-"; exonnum "6"; txlen "2020";
1	ENSEMBL114_rn	exon	215109888	215109938	0.646226288379488	-	.	gene_id "ENSRNOG00000019419"; transcript_id "ENSRNOG00000019419_tx_3"; exon_id "1_215109888_215109938_-"; exonnum "6"; txlen "2095";
1	ENSEMBL114_rn	exon	215109888	215109938	0.272335374845837	-	.	gene_id "ENSRNOG00000019419"; transcript_id "ENSRNOG00000019419_tx_4"; exon_id "1_215109888_215109938_-"; exonnum "7"; txlen "2050";
1	ENSEMBL114_rn	exon	215109888	215109938	0.241492537868505	-	.	gene_id "ENSRNOG00000019419"; transcript_id "ENSRNOG00000019419_tx_5"; exon_id "1_215109888_215109938_-"; exonnum "8"; txlen "2182";
1	ENSEMBL114_rn	exon	215109888	215109938	0.222173134839025	-	.	gene_id "ENSRNOG00000019419"; transcript_id "ENSRNOG00000019419_tx_6"; exon_id "1_215109888_215109938_-"; exonnum "7"; txlen "2209";
1	ENSEMBL114_rn	exon	215109888	215109938	0.199520691442947	-	.	gene_id "ENSRNOG00000019419"; transcript_id "ENSRNOG00000019419_tx_7"; exon_id "1_215109888_215109938_-"; exonnum "6"; txlen "2068";
1	ENSEMBL114_rn	exon	215109888	215109938	0.164214925750584	-	.	gene_id "ENSRNOG00000019419"; transcript_id "ENSRNOG00000019419_tx_8"; exon_id "1_215109888_215109938_-"; exonnum "7"; txlen "2152";
1	ENSEMBL114_rn	exon	215109888	215109938	0.100045901059406	-	.	gene_id "ENSRNOG00000019419"; transcript_id "ENSRNOG00000019419_tx_9"; exon_id "1_215109888_215109938_-"; exonnum "6"; txlen "1632";
1	ensembl	exon	215110076	215110226	0	-	.	gene_id "ENSRNOG00000019419"; gene_version "9"; transcript_id "ENSRNOT00000026284"; transcript_version "9"; exon_number "5"; gene_name "Taf6l"; gene_source "ensembl"; gene_biotype "protein_coding"; transcript_name "Taf6l-201"; transcript_source "ensembl"; transcript_biotype "protein_coding"; exon_id "ENSRNOE00000188484"; exon_version "1"; tag "Ensembl_canonical";
1	ensembl	CDS	215110076	215110226	0	-	0	gene_id "ENSRNOG00000019419"; gene_version "9"; transcript_id "ENSRNOT00000026284"; transcript_version "9"; exon_number "5"; gene_name "Taf6l"; gene_source "ensembl"; gene_biotype "protein_coding"; transcript_name "Taf6l-201"; transcript_source "ensembl"; transcript_biotype "protein_coding"; protein_id "ENSRNOP00000026284"; protein_version "6"; tag "Ensembl_canonical";
1	ensembl	exon	215110076	215110226	0	-	.	gene_id "ENSRNOG00000019419"; gene_version "9"; transcript_id "ENSRNOT00000101052"; transcript_version "2"; exon_number "5"; gene_name "Taf6l"; gene_source "ensembl"; gene_biotype "protein_coding"; transcript_name "Taf6l-202"; transcript_source "ensembl"; transcript_biotype "protein_coding"; exon_id "ENSRNOE00000188484"; exon_version "1";
1	ensembl	CDS	215110076	215110226	0	-	0	gene_id "ENSRNOG00000019419"; gene_version "9"; transcript_id "ENSRNOT00000101052"; transcript_version "2"; exon_number "5"; gene_name "Taf6l"; gene_source "ensembl"; gene_biotype "protein_coding"; transcript_name "Taf6l-202"; transcript_source "ensembl"; transcript_biotype "protein_coding"; protein_id "ENSRNOP00000094467"; protein_version "1";
1	ensembl	exon	215110076	215110226	0	-	.	gene_id "ENSRNOG00000019419"; gene_version "9"; transcript_id "ENSRNOT00000148996"; transcript_version "1"; exon_number "4"; gene_name "Taf6l"; gene_source "ensembl"; gene_biotype "protein_coding"; transcript_name "Taf6l-203"; transcript_source "ensembl"; transcript_biotype "protein_coding"; exon_id "ENSRNOE00000188484"; exon_version "1";
1	ensembl	CDS	215110076	215110226	0	-	0	gene_id "ENSRNOG00000019419"; gene_version "9"; transcript_id "ENSRNOT00000148996"; transcript_version "1"; exon_number "4"; gene_name "Taf6l"; gene_source "ensembl"; gene_biotype "protein_coding"; transcript_name "Taf6l-203"; transcript_source "ensembl"; transcript_biotype "protein_coding"; protein_id "ENSRNOP00000104938"; protein_version "1";
1	ENSEMBL114_rn	exon	215110076	215110226	0.100045901059406	-	.	gene_id "ENSRNOG00000019419"; transcript_id "ENSRNOG00000019419_tx_10"; exon_id "1_215110076_215110226_-"; exonnum "5"; txlen "1789";
1	ENSEMBL114_rn	exon	215110076	215110226	0.050022950529703	-	.	gene_id "ENSRNOG00000019419"; transcript_id "ENSRNOG00000019419_tx_14"; exon_id "1_215110076_215110226_-"; exonnum "5"; txlen "1765";
1	ENSEMBL114_rn	exon	215110076	215110226	1.02824358654999	-	.	gene_id "ENSRNOG00000019419"; transcript_id "ENSRNOG00000019419_tx_2"; exon_id "1_215110076_215110226_-"; exonnum "5"; txlen "2020";
1	ENSEMBL114_rn	exon	215110076	215110226	0.646226288379488	-	.	gene_id "ENSRNOG00000019419"; transcript_id "ENSRNOG00000019419_tx_3"; exon_id "1_215110076_215110226_-"; exonnum "5"; txlen "2095";
1	ENSEMBL114_rn	exon	215110076	215110226	0.272335374845837	-	.	gene_id "ENSRNOG00000019419"; transcript_id "ENSRNOG00000019419_tx_4"; exon_id "1_215110076_215110226_-"; exonnum "6"; txlen "2050";
1	ENSEMBL114_rn	exon	215110076	215110226	0.241492537868505	-	.	gene_id "ENSRNOG00000019419"; transcript_id "ENSRNOG00000019419_tx_5"; exon_id "1_215110076_215110226_-"; exonnum "7"; txlen "2182";
1	ENSEMBL114_rn	exon	215110076	215110226	0.222173134839025	-	.	gene_id "ENSRNOG00000019419"; transcript_id "ENSRNOG00000019419_tx_6"; exon_id "1_215110076_215110226_-"; exonnum "6"; txlen "2209";
1	ENSEMBL114_rn	exon	215110076	215110226	0.199520691442947	-	.	gene_id "ENSRNOG00000019419"; transcript_id "ENSRNOG00000019419_tx_7"; exon_id "1_215110076_215110226_-"; exonnum "5"; txlen "2068";
1	ENSEMBL114_rn	exon	215110076	215110226	0.164214925750584	-	.	gene_id "ENSRNOG00000019419"; transcript_id "ENSRNOG00000019419_tx_8"; exon_id "1_215110076_215110226_-"; exonnum "6"; txlen "2152";
1	ENSEMBL114_rn	exon	215110076	215110226	0.100045901059406	-	.	gene_id "ENSRNOG00000019419"; transcript_id "ENSRNOG00000019419_tx_9"; exon_id "1_215110076_215110226_-"; exonnum "5"; txlen "1632";
1	ensembl	exon	215110806	215110892	0	-	.	gene_id "ENSRNOG00000019419"; gene_version "9"; transcript_id "ENSRNOT00000026284"; transcript_version "9"; exon_number "4"; gene_name "Taf6l"; gene_source "ensembl"; gene_biotype "protein_coding"; transcript_name "Taf6l-201"; transcript_source "ensembl"; transcript_biotype "protein_coding"; exon_id "ENSRNOE00000188468"; exon_version "1"; tag "Ensembl_canonical";
1	ensembl	CDS	215110806	215110892	0	-	0	gene_id "ENSRNOG00000019419"; gene_version "9"; transcript_id "ENSRNOT00000026284"; transcript_version "9"; exon_number "4"; gene_name "Taf6l"; gene_source "ensembl"; gene_biotype "protein_coding"; transcript_name "Taf6l-201"; transcript_source "ensembl"; transcript_biotype "protein_coding"; protein_id "ENSRNOP00000026284"; protein_version "6"; tag "Ensembl_canonical";
1	ensembl	exon	215110806	215110892	0	-	.	gene_id "ENSRNOG00000019419"; gene_version "9"; transcript_id "ENSRNOT00000101052"; transcript_version "2"; exon_number "4"; gene_name "Taf6l"; gene_source "ensembl"; gene_biotype "protein_coding"; transcript_name "Taf6l-202"; transcript_source "ensembl"; transcript_biotype "protein_coding"; exon_id "ENSRNOE00000188468"; exon_version "1";
1	ensembl	CDS	215110806	215110892	0	-	0	gene_id "ENSRNOG00000019419"; gene_version "9"; transcript_id "ENSRNOT00000101052"; transcript_version "2"; exon_number "4"; gene_name "Taf6l"; gene_source "ensembl"; gene_biotype "protein_coding"; transcript_name "Taf6l-202"; transcript_source "ensembl"; transcript_biotype "protein_coding"; protein_id "ENSRNOP00000094467"; protein_version "1";
1	ENSEMBL114_rn	exon	215110806	215110892	1.03839811657163	-	.	gene_id "ENSRNOG00000019419"; transcript_id "ENSRNOG00000019419_tx_1"; exon_id "1_215110806_215110892_-"; exonnum "4"; txlen "1992";
1	ENSEMBL114_rn	exon	215110806	215110892	0.100045901059406	-	.	gene_id "ENSRNOG00000019419"; transcript_id "ENSRNOG00000019419_tx_10"; exon_id "1_215110806_215110892_-"; exonnum "4"; txlen "1789";
1	ENSEMBL114_rn	exon	215110806	215110892	0.100045901059406	-	.	gene_id "ENSRNOG00000019419"; transcript_id "ENSRNOG00000019419_tx_11"; exon_id "1_215110806_215110892_-"; exonnum "4"; txlen "1481";
1	ENSEMBL114_rn	exon	215110806	215110892	0.100045901059406	-	.	gene_id "ENSRNOG00000019419"; transcript_id "ENSRNOG00000019419_tx_12"; exon_id "1_215110806_215110892_-"; exonnum "4"; txlen "1638";
1	ENSEMBL114_rn	exon	215110806	215110892	0.06819948842407	-	.	gene_id "ENSRNOG00000019419"; transcript_id "ENSRNOG00000019419_tx_13"; exon_id "1_215110806_215110892_-"; exonnum "4"; txlen "1869";
1	ENSEMBL114_rn	exon	215110806	215110892	0.050022950529703	-	.	gene_id "ENSRNOG00000019419"; transcript_id "ENSRNOG00000019419_tx_14"; exon_id "1_215110806_215110892_-"; exonnum "4"; txlen "1765";
1	ENSEMBL114_rn	exon	215110806	215110892	1.02824358654999	-	.	gene_id "ENSRNOG00000019419"; transcript_id "ENSRNOG00000019419_tx_2"; exon_id "1_215110806_215110892_-"; exonnum "4"; txlen "2020";
1	ENSEMBL114_rn	exon	215110806	215110892	0.646226288379488	-	.	gene_id "ENSRNOG00000019419"; transcript_id "ENSRNOG00000019419_tx_3"; exon_id "1_215110806_215110892_-"; exonnum "4"; txlen "2095";
1	ENSEMBL114_rn	exon	215110806	215110892	0.272335374845837	-	.	gene_id "ENSRNOG00000019419"; transcript_id "ENSRNOG00000019419_tx_4"; exon_id "1_215110806_215110892_-"; exonnum "5"; txlen "2050";
1	ENSEMBL114_rn	exon	215110806	215110892	0.241492537868505	-	.	gene_id "ENSRNOG00000019419"; transcript_id "ENSRNOG00000019419_tx_5"; exon_id "1_215110806_215110892_-"; exonnum "6"; txlen "2182";
1	ENSEMBL114_rn	exon	215110806	215110892	0.222173134839025	-	.	gene_id "ENSRNOG00000019419"; transcript_id "ENSRNOG00000019419_tx_6"; exon_id "1_215110806_215110892_-"; exonnum "5"; txlen "2209";
1	ENSEMBL114_rn	exon	215110806	215110892	0.199520691442947	-	.	gene_id "ENSRNOG00000019419"; transcript_id "ENSRNOG00000019419_tx_7"; exon_id "1_215110806_215110892_-"; exonnum "4"; txlen "2068";
1	ENSEMBL114_rn	exon	215110806	215110892	0.164214925750584	-	.	gene_id "ENSRNOG00000019419"; transcript_id "ENSRNOG00000019419_tx_8"; exon_id "1_215110806_215110892_-"; exonnum "5"; txlen "2152";
1	ENSEMBL114_rn	exon	215110806	215110892	0.100045901059406	-	.	gene_id "ENSRNOG00000019419"; transcript_id "ENSRNOG00000019419_tx_9"; exon_id "1_215110806_215110892_-"; exonnum "4"; txlen "1632";
1	ensembl	exon	215111299	215111458	0	-	.	gene_id "ENSRNOG00000019419"; gene_version "9"; transcript_id "ENSRNOT00000026284"; transcript_version "9"; exon_number "3"; gene_name "Taf6l"; gene_source "ensembl"; gene_biotype "protein_coding"; transcript_name "Taf6l-201"; transcript_source "ensembl"; transcript_biotype "protein_coding"; exon_id "ENSRNOE00000480416"; exon_version "2"; tag "Ensembl_canonical";
1	ensembl	CDS	215111299	215111458	0	-	1	gene_id "ENSRNOG00000019419"; gene_version "9"; transcript_id "ENSRNOT00000026284"; transcript_version "9"; exon_number "3"; gene_name "Taf6l"; gene_source "ensembl"; gene_biotype "protein_coding"; transcript_name "Taf6l-201"; transcript_source "ensembl"; transcript_biotype "protein_coding"; protein_id "ENSRNOP00000026284"; protein_version "6"; tag "Ensembl_canonical";
1	ensembl	exon	215111299	215111458	0	-	.	gene_id "ENSRNOG00000019419"; gene_version "9"; transcript_id "ENSRNOT00000101052"; transcript_version "2"; exon_number "3"; gene_name "Taf6l"; gene_source "ensembl"; gene_biotype "protein_coding"; transcript_name "Taf6l-202"; transcript_source "ensembl"; transcript_biotype "protein_coding"; exon_id "ENSRNOE00000480416"; exon_version "2";
1	ensembl	CDS	215111299	215111458	0	-	1	gene_id "ENSRNOG00000019419"; gene_version "9"; transcript_id "ENSRNOT00000101052"; transcript_version "2"; exon_number "3"; gene_name "Taf6l"; gene_source "ensembl"; gene_biotype "protein_coding"; transcript_name "Taf6l-202"; transcript_source "ensembl"; transcript_biotype "protein_coding"; protein_id "ENSRNOP00000094467"; protein_version "1";
1	ensembl	exon	215111299	215111458	0	-	.	gene_id "ENSRNOG00000019419"; gene_version "9"; transcript_id "ENSRNOT00000148996"; transcript_version "1"; exon_number "3"; gene_name "Taf6l"; gene_source "ensembl"; gene_biotype "protein_coding"; transcript_name "Taf6l-203"; transcript_source "ensembl"; transcript_biotype "protein_coding"; exon_id "ENSRNOE00000480416"; exon_version "2";
1	ensembl	CDS	215111299	215111458	0	-	1	gene_id "ENSRNOG00000019419"; gene_version "9"; transcript_id "ENSRNOT00000148996"; transcript_version "1"; exon_number "3"; gene_name "Taf6l"; gene_source "ensembl"; gene_biotype "protein_coding"; transcript_name "Taf6l-203"; transcript_source "ensembl"; transcript_biotype "protein_coding"; protein_id "ENSRNOP00000104938"; protein_version "1";
1	ENSEMBL114_rn	exon	215111299	215111458	1.03839811657163	-	.	gene_id "ENSRNOG00000019419"; transcript_id "ENSRNOG00000019419_tx_1"; exon_id "1_215111299_215111458_-"; exonnum "3"; txlen "1992";
1	ENSEMBL114_rn	exon	215111299	215111458	0.100045901059406	-	.	gene_id "ENSRNOG00000019419"; transcript_id "ENSRNOG00000019419_tx_10"; exon_id "1_215111299_215111458_-"; exonnum "3"; txlen "1789";
1	ENSEMBL114_rn	exon	215111299	215111458	0.100045901059406	-	.	gene_id "ENSRNOG00000019419"; transcript_id "ENSRNOG00000019419_tx_11"; exon_id "1_215111299_215111458_-"; exonnum "3"; txlen "1481";
1	ENSEMBL114_rn	exon	215111299	215111458	0.100045901059406	-	.	gene_id "ENSRNOG00000019419"; transcript_id "ENSRNOG00000019419_tx_12"; exon_id "1_215111299_215111458_-"; exonnum "3"; txlen "1638";
1	ENSEMBL114_rn	exon	215111299	215111458	0.06819948842407	-	.	gene_id "ENSRNOG00000019419"; transcript_id "ENSRNOG00000019419_tx_13"; exon_id "1_215111299_215111458_-"; exonnum "3"; txlen "1869";
1	ENSEMBL114_rn	exon	215111299	215111458	0.050022950529703	-	.	gene_id "ENSRNOG00000019419"; transcript_id "ENSRNOG00000019419_tx_14"; exon_id "1_215111299_215111458_-"; exonnum "3"; txlen "1765";
1	ENSEMBL114_rn	exon	215111299	215111458	1.02824358654999	-	.	gene_id "ENSRNOG00000019419"; transcript_id "ENSRNOG00000019419_tx_2"; exon_id "1_215111299_215111458_-"; exonnum "3"; txlen "2020";
1	ENSEMBL114_rn	exon	215111299	215111458	0.646226288379488	-	.	gene_id "ENSRNOG00000019419"; transcript_id "ENSRNOG00000019419_tx_3"; exon_id "1_215111299_215111458_-"; exonnum "3"; txlen "2095";
1	ENSEMBL114_rn	exon	215111299	215111458	0.272335374845837	-	.	gene_id "ENSRNOG00000019419"; transcript_id "ENSRNOG00000019419_tx_4"; exon_id "1_215111299_215111458_-"; exonnum "4"; txlen "2050";
1	ENSEMBL114_rn	exon	215111299	215111458	0.241492537868505	-	.	gene_id "ENSRNOG00000019419"; transcript_id "ENSRNOG00000019419_tx_5"; exon_id "1_215111299_215111458_-"; exonnum "5"; txlen "2182";
1	ENSEMBL114_rn	exon	215111299	215111458	0.222173134839025	-	.	gene_id "ENSRNOG00000019419"; transcript_id "ENSRNOG00000019419_tx_6"; exon_id "1_215111299_215111458_-"; exonnum "4"; txlen "2209";
1	ENSEMBL114_rn	exon	215111299	215111458	0.199520691442947	-	.	gene_id "ENSRNOG00000019419"; transcript_id "ENSRNOG00000019419_tx_7"; exon_id "1_215111299_215111458_-"; exonnum "3"; txlen "2068";
1	ENSEMBL114_rn	exon	215111299	215111458	0.164214925750584	-	.	gene_id "ENSRNOG00000019419"; transcript_id "ENSRNOG00000019419_tx_8"; exon_id "1_215111299_215111458_-"; exonnum "4"; txlen "2152";
1	ENSEMBL114_rn	exon	215111299	215111458	0.100045901059406	-	.	gene_id "ENSRNOG00000019419"; transcript_id "ENSRNOG00000019419_tx_9"; exon_id "1_215111299_215111458_-"; exonnum "3"; txlen "1632";
1	ensembl	CDS	215112484	215112491	0	-	0	gene_id "ENSRNOG00000019419"; gene_version "9"; transcript_id "ENSRNOT00000026284"; transcript_version "9"; exon_number "2"; gene_name "Taf6l"; gene_source "ensembl"; gene_biotype "protein_coding"; transcript_name "Taf6l-201"; transcript_source "ensembl"; transcript_biotype "protein_coding"; protein_id "ENSRNOP00000026284"; protein_version "6"; tag "Ensembl_canonical";
1	ensembl	CDS	215112484	215112491	0	-	0	gene_id "ENSRNOG00000019419"; gene_version "9"; transcript_id "ENSRNOT00000101052"; transcript_version "2"; exon_number "2"; gene_name "Taf6l"; gene_source "ensembl"; gene_biotype "protein_coding"; transcript_name "Taf6l-202"; transcript_source "ensembl"; transcript_biotype "protein_coding"; protein_id "ENSRNOP00000094467"; protein_version "1";
1	ensembl	CDS	215112484	215112491	0	-	0	gene_id "ENSRNOG00000019419"; gene_version "9"; transcript_id "ENSRNOT00000148996"; transcript_version "1"; exon_number "2"; gene_name "Taf6l"; gene_source "ensembl"; gene_biotype "protein_coding"; transcript_name "Taf6l-203"; transcript_source "ensembl"; transcript_biotype "protein_coding"; protein_id "ENSRNOP00000104938"; protein_version "1";
1	ensembl	exon	215112484	215112540	0	-	.	gene_id "ENSRNOG00000019419"; gene_version "9"; transcript_id "ENSRNOT00000026284"; transcript_version "9"; exon_number "2"; gene_name "Taf6l"; gene_source "ensembl"; gene_biotype "protein_coding"; transcript_name "Taf6l-201"; transcript_source "ensembl"; transcript_biotype "protein_coding"; exon_id "ENSRNOE00000530753"; exon_version "1"; tag "Ensembl_canonical";
1	ensembl	exon	215112484	215112540	0	-	.	gene_id "ENSRNOG00000019419"; gene_version "9"; transcript_id "ENSRNOT00000101052"; transcript_version "2"; exon_number "2"; gene_name "Taf6l"; gene_source "ensembl"; gene_biotype "protein_coding"; transcript_name "Taf6l-202"; transcript_source "ensembl"; transcript_biotype "protein_coding"; exon_id "ENSRNOE00000530753"; exon_version "1";
1	ensembl	exon	215112484	215112540	0	-	.	gene_id "ENSRNOG00000019419"; gene_version "9"; transcript_id "ENSRNOT00000148996"; transcript_version "1"; exon_number "2"; gene_name "Taf6l"; gene_source "ensembl"; gene_biotype "protein_coding"; transcript_name "Taf6l-203"; transcript_source "ensembl"; transcript_biotype "protein_coding"; exon_id "ENSRNOE00000530753"; exon_version "1";
1	ENSEMBL114_rn	exon	215112484	215112540	1.03839811657163	-	.	gene_id "ENSRNOG00000019419"; transcript_id "ENSRNOG00000019419_tx_1"; exon_id "1_215112484_215112540_-"; exonnum "2"; txlen "1992";
1	ENSEMBL114_rn	exon	215112484	215112540	0.100045901059406	-	.	gene_id "ENSRNOG00000019419"; transcript_id "ENSRNOG00000019419_tx_10"; exon_id "1_215112484_215112540_-"; exonnum "2"; txlen "1789";
1	ENSEMBL114_rn	exon	215112484	215112540	0.100045901059406	-	.	gene_id "ENSRNOG00000019419"; transcript_id "ENSRNOG00000019419_tx_11"; exon_id "1_215112484_215112540_-"; exonnum "2"; txlen "1481";
1	ENSEMBL114_rn	exon	215112484	215112540	0.100045901059406	-	.	gene_id "ENSRNOG00000019419"; transcript_id "ENSRNOG00000019419_tx_12"; exon_id "1_215112484_215112540_-"; exonnum "2"; txlen "1638";
1	ENSEMBL114_rn	exon	215112484	215112540	0.06819948842407	-	.	gene_id "ENSRNOG00000019419"; transcript_id "ENSRNOG00000019419_tx_13"; exon_id "1_215112484_215112540_-"; exonnum "2"; txlen "1869";
1	ENSEMBL114_rn	exon	215112484	215112540	0.050022950529703	-	.	gene_id "ENSRNOG00000019419"; transcript_id "ENSRNOG00000019419_tx_14"; exon_id "1_215112484_215112540_-"; exonnum "2"; txlen "1765";
1	ENSEMBL114_rn	exon	215112484	215112540	1.02824358654999	-	.	gene_id "ENSRNOG00000019419"; transcript_id "ENSRNOG00000019419_tx_2"; exon_id "1_215112484_215112540_-"; exonnum "2"; txlen "2020";
1	ENSEMBL114_rn	exon	215112484	215112540	0.646226288379488	-	.	gene_id "ENSRNOG00000019419"; transcript_id "ENSRNOG00000019419_tx_3"; exon_id "1_215112484_215112540_-"; exonnum "2"; txlen "2095";
1	ENSEMBL114_rn	exon	215112484	215112540	0.272335374845837	-	.	gene_id "ENSRNOG00000019419"; transcript_id "ENSRNOG00000019419_tx_4"; exon_id "1_215112484_215112540_-"; exonnum "3"; txlen "2050";
1	ENSEMBL114_rn	exon	215112484	215112540	0.241492537868505	-	.	gene_id "ENSRNOG00000019419"; transcript_id "ENSRNOG00000019419_tx_5"; exon_id "1_215112484_215112540_-"; exonnum "4"; txlen "2182";
1	ENSEMBL114_rn	exon	215112484	215112540	0.222173134839025	-	.	gene_id "ENSRNOG00000019419"; transcript_id "ENSRNOG00000019419_tx_6"; exon_id "1_215112484_215112540_-"; exonnum "3"; txlen "2209";
1	ENSEMBL114_rn	exon	215112484	215112540	0.199520691442947	-	.	gene_id "ENSRNOG00000019419"; transcript_id "ENSRNOG00000019419_tx_7"; exon_id "1_215112484_215112540_-"; exonnum "2"; txlen "2068";
1	ENSEMBL114_rn	exon	215112484	215112540	0.164214925750584	-	.	gene_id "ENSRNOG00000019419"; transcript_id "ENSRNOG00000019419_tx_8"; exon_id "1_215112484_215112540_-"; exonnum "3"; txlen "2152";
1	ENSEMBL114_rn	exon	215112484	215112540	0.100045901059406	-	.	gene_id "ENSRNOG00000019419"; transcript_id "ENSRNOG00000019419_tx_9"; exon_id "1_215112484_215112540_-"; exonnum "2"; txlen "1632";
1	ensembl	start_codon	215112489	215112491	0	-	0	gene_id "ENSRNOG00000019419"; gene_version "9"; transcript_id "ENSRNOT00000026284"; transcript_version "9"; exon_number "2"; gene_name "Taf6l"; gene_source "ensembl"; gene_biotype "protein_coding"; transcript_name "Taf6l-201"; transcript_source "ensembl"; transcript_biotype "protein_coding"; tag "Ensembl_canonical";
1	ensembl	start_codon	215112489	215112491	0	-	0	gene_id "ENSRNOG00000019419"; gene_version "9"; transcript_id "ENSRNOT00000101052"; transcript_version "2"; exon_number "2"; gene_name "Taf6l"; gene_source "ensembl"; gene_biotype "protein_coding"; transcript_name "Taf6l-202"; transcript_source "ensembl"; transcript_biotype "protein_coding";
1	ensembl	start_codon	215112489	215112491	0	-	0	gene_id "ENSRNOG00000019419"; gene_version "9"; transcript_id "ENSRNOT00000148996"; transcript_version "1"; exon_number "2"; gene_name "Taf6l"; gene_source "ensembl"; gene_biotype "protein_coding"; transcript_name "Taf6l-203"; transcript_source "ensembl"; transcript_biotype "protein_coding";
1	ensembl	five_prime_utr	215112492	215112540	0	-	.	gene_id "ENSRNOG00000019419"; gene_version "9"; transcript_id "ENSRNOT00000026284"; transcript_version "9"; gene_name "Taf6l"; gene_source "ensembl"; gene_biotype "protein_coding"; transcript_name "Taf6l-201"; transcript_source "ensembl"; transcript_biotype "protein_coding"; tag "Ensembl_canonical";
1	ensembl	five_prime_utr	215112492	215112540	0	-	.	gene_id "ENSRNOG00000019419"; gene_version "9"; transcript_id "ENSRNOT00000101052"; transcript_version "2"; gene_name "Taf6l"; gene_source "ensembl"; gene_biotype "protein_coding"; transcript_name "Taf6l-202"; transcript_source "ensembl"; transcript_biotype "protein_coding";
1	ensembl	five_prime_utr	215112492	215112540	0	-	.	gene_id "ENSRNOG00000019419"; gene_version "9"; transcript_id "ENSRNOT00000148996"; transcript_version "1"; gene_name "Taf6l"; gene_source "ensembl"; gene_biotype "protein_coding"; transcript_name "Taf6l-203"; transcript_source "ensembl"; transcript_biotype "protein_coding";
1	sraer114_ss	exon	215112832	215112970	0.646226288379488	-	.	gene_id "ENSRNOG00000019419"; transcript_id "ENSRNOG00000019419_tx_3"; exon_id "1_215112832_215112970_-"; exonnum "1"; txlen "2095";
1	sraer114_mid	exon	215113292	215113321	0.100045901059406	-	.	gene_id "ENSRNOG00000019419"; transcript_id "ENSRNOG00000019419_tx_11"; exon_id "1_215113292_215113321_-"; exonnum "1"; txlen "1481";
1	sraer114_mid	exon	215113292	215113321	0.050022950529703	-	.	gene_id "ENSRNOG00000019419"; transcript_id "ENSRNOG00000019419_tx_14"; exon_id "1_215113292_215113321_-"; exonnum "1"; txlen "1765";
1	sraer114_mid	exon	215113292	215113321	0.272335374845837	-	.	gene_id "ENSRNOG00000019419"; transcript_id "ENSRNOG00000019419_tx_4"; exon_id "1_215113292_215113321_-"; exonnum "2"; txlen "2050";
1	sraer114_mid	exon	215113292	215113321	0.241492537868505	-	.	gene_id "ENSRNOG00000019419"; transcript_id "ENSRNOG00000019419_tx_5"; exon_id "1_215113292_215113321_-"; exonnum "3"; txlen "2182";
1	sraer114_mid	exon	215113292	215113321	0.100045901059406	-	.	gene_id "ENSRNOG00000019419"; transcript_id "ENSRNOG00000019419_tx_9"; exon_id "1_215113292_215113321_-"; exonnum "1"; txlen "1632";
1	sraer114_mid	exon	215113544	215113730	1.03839811657163	-	.	gene_id "ENSRNOG00000019419"; transcript_id "ENSRNOG00000019419_tx_1"; exon_id "1_215113544_215113730_-"; exonnum "1"; txlen "1992";
1	sraer114_mid	exon	215113544	215113730	0.100045901059406	-	.	gene_id "ENSRNOG00000019419"; transcript_id "ENSRNOG00000019419_tx_10"; exon_id "1_215113544_215113730_-"; exonnum "1"; txlen "1789";
1	sraer114_mid	exon	215113544	215113730	0.100045901059406	-	.	gene_id "ENSRNOG00000019419"; transcript_id "ENSRNOG00000019419_tx_12"; exon_id "1_215113544_215113730_-"; exonnum "1"; txlen "1638";
1	sraer114_mid	exon	215113544	215113730	0.222173134839025	-	.	gene_id "ENSRNOG00000019419"; transcript_id "ENSRNOG00000019419_tx_6"; exon_id "1_215113544_215113730_-"; exonnum "2"; txlen "2209";
1	sraer114_mid	exon	215113544	215113730	0.199520691442947	-	.	gene_id "ENSRNOG00000019419"; transcript_id "ENSRNOG00000019419_tx_7"; exon_id "1_215113544_215113730_-"; exonnum "1"; txlen "2068";
1	ensembl	exon	215113544	215113752	0	-	.	gene_id "ENSRNOG00000019419"; gene_version "9"; transcript_id "ENSRNOT00000026284"; transcript_version "9"; exon_number "1"; gene_name "Taf6l"; gene_source "ensembl"; gene_biotype "protein_coding"; transcript_name "Taf6l-201"; transcript_source "ensembl"; transcript_biotype "protein_coding"; exon_id "ENSRNOE00000695180"; exon_version "1"; tag "Ensembl_canonical";
1	ensembl	five_prime_utr	215113544	215113752	0	-	.	gene_id "ENSRNOG00000019419"; gene_version "9"; transcript_id "ENSRNOT00000026284"; transcript_version "9"; gene_name "Taf6l"; gene_source "ensembl"; gene_biotype "protein_coding"; transcript_name "Taf6l-201"; transcript_source "ensembl"; transcript_biotype "protein_coding"; tag "Ensembl_canonical";
1	ensembl	exon	215113544	215113752	0	-	.	gene_id "ENSRNOG00000019419"; gene_version "9"; transcript_id "ENSRNOT00000101052"; transcript_version "2"; exon_number "1"; gene_name "Taf6l"; gene_source "ensembl"; gene_biotype "protein_coding"; transcript_name "Taf6l-202"; transcript_source "ensembl"; transcript_biotype "protein_coding"; exon_id "ENSRNOE00000695180"; exon_version "1";
1	ensembl	five_prime_utr	215113544	215113752	0	-	.	gene_id "ENSRNOG00000019419"; gene_version "9"; transcript_id "ENSRNOT00000101052"; transcript_version "2"; gene_name "Taf6l"; gene_source "ensembl"; gene_biotype "protein_coding"; transcript_name "Taf6l-202"; transcript_source "ensembl"; transcript_biotype "protein_coding";
1	ensembl	exon	215113544	215113752	0	-	.	gene_id "ENSRNOG00000019419"; gene_version "9"; transcript_id "ENSRNOT00000148996"; transcript_version "1"; exon_number "1"; gene_name "Taf6l"; gene_source "ensembl"; gene_biotype "protein_coding"; transcript_name "Taf6l-203"; transcript_source "ensembl"; transcript_biotype "protein_coding"; exon_id "ENSRNOE00000695180"; exon_version "1";
1	ensembl	five_prime_utr	215113544	215113752	0	-	.	gene_id "ENSRNOG00000019419"; gene_version "9"; transcript_id "ENSRNOT00000148996"; transcript_version "1"; gene_name "Taf6l"; gene_source "ensembl"; gene_biotype "protein_coding"; transcript_name "Taf6l-203"; transcript_source "ensembl"; transcript_biotype "protein_coding";
1	sraer114_mid	exon	215113601	215113730	0.241492537868505	-	.	gene_id "ENSRNOG00000019419"; transcript_id "ENSRNOG00000019419_tx_5"; exon_id "1_215113601_215113730_-"; exonnum "2"; txlen "2182";
1	sraer114_mid	exon	215113601	215113730	0.164214925750584	-	.	gene_id "ENSRNOG00000019419"; transcript_id "ENSRNOG00000019419_tx_8"; exon_id "1_215113601_215113730_-"; exonnum "2"; txlen "2152";
1	sraer114_ss	exon	215113704	215113767	0.06819948842407	-	.	gene_id "ENSRNOG00000019419"; transcript_id "ENSRNOG00000019419_tx_13"; exon_id "1_215113704_215113767_-"; exonnum "1"; txlen "1869";
1	sraer114_ss	exon	215113704	215113767	1.02824358654999	-	.	gene_id "ENSRNOG00000019419"; transcript_id "ENSRNOG00000019419_tx_2"; exon_id "1_215113704_215113767_-"; exonnum "1"; txlen "2020";
1	sraer114_ss	exon	215113704	215113767	0.272335374845837	-	.	gene_id "ENSRNOG00000019419"; transcript_id "ENSRNOG00000019419_tx_4"; exon_id "1_215113704_215113767_-"; exonnum "1"; txlen "2050";
1	sraer114_ss	exon	215116076	215116141	0.241492537868505	-	.	gene_id "ENSRNOG00000019419"; transcript_id "ENSRNOG00000019419_tx_5"; exon_id "1_215116076_215116141_-"; exonnum "1"; txlen "2182";
1	sraer114_ss	exon	215116076	215116141	0.222173134839025	-	.	gene_id "ENSRNOG00000019419"; transcript_id "ENSRNOG00000019419_tx_6"; exon_id "1_215116076_215116141_-"; exonnum "1"; txlen "2209";
1	sraer114_ss	exon	215116076	215116141	0.164214925750584	-	.	gene_id "ENSRNOG00000019419"; transcript_id "ENSRNOG00000019419_tx_8"; exon_id "1_215116076_215116141_-"; exonnum "1"; txlen "2152";
1	ensembl	three_prime_utr	215118262	215118553	0	-	.	gene_id "ENSRNOG00000019439"; gene_version "9"; transcript_id "ENSRNOT00000168755"; transcript_version "1"; gene_name "Polr2g"; gene_source "ensembl"; gene_biotype "protein_coding"; transcript_name "Polr2g-204"; transcript_source "ensembl"; transcript_biotype "protein_coding";
1	ensembl	exon	215118262	215118562	0	-	.	gene_id "ENSRNOG00000019439"; gene_version "9"; transcript_id "ENSRNOT00000168755"; transcript_version "1"; exon_number "7"; gene_name "Polr2g"; gene_source "ensembl"; gene_biotype "protein_coding"; transcript_name "Polr2g-204"; transcript_source "ensembl"; transcript_biotype "protein_coding"; exon_id "ENSRNOE00000663432"; exon_version "2";
1	ensembl	gene	215118262	215121805	0	-	.	gene_id "ENSRNOG00000019439"; gene_version "9"; gene_name "Polr2g"; gene_source "ensembl"; gene_biotype "protein_coding";
1	ensembl	transcript	215118262	215121805	0	-	.	gene_id "ENSRNOG00000019439"; gene_version "9"; transcript_id "ENSRNOT00000168755"; transcript_version "1"; gene_name "Polr2g"; gene_source "ensembl"; gene_biotype "protein_coding"; transcript_name "Polr2g-204"; transcript_source "ensembl"; transcript_biotype "protein_coding";
1	ensembl	three_prime_utr	215118279	215118548	0	-	.	gene_id "ENSRNOG00000019439"; gene_version "9"; transcript_id "ENSRNOT00000026313"; transcript_version "9"; gene_name "Polr2g"; gene_source "ensembl"; gene_biotype "protein_coding"; transcript_name "Polr2g-201"; transcript_source "ensembl"; transcript_biotype "protein_coding";
1	ensembl	exon	215118279	215118562	0	-	.	gene_id "ENSRNOG00000019439"; gene_version "9"; transcript_id "ENSRNOT00000026313"; transcript_version "9"; exon_number "8"; gene_name "Polr2g"; gene_source "ensembl"; gene_biotype "protein_coding"; transcript_name "Polr2g-201"; transcript_source "ensembl"; transcript_biotype "protein_coding"; exon_id "ENSRNOE00000362000"; exon_version "6";
1	ENSEMBL114_rn	exon	215118279	215118562	26.2287322825432	-	.	gene_id "ENSRNOG00000019439"; transcript_id "ENSRNOG00000019439_tx_1"; exon_id "1_215118279_215118562_-"; exonnum "7"; txlen "971";
1	ENSEMBL114_rn	exon	215118279	215118562	2.5228121102781	-	.	gene_id "ENSRNOG00000019439"; transcript_id "ENSRNOG00000019439_tx_2"; exon_id "1_215118279_215118562_-"; exonnum "10"; txlen "1159";
1	ENSEMBL114_rn	exon	215118279	215118562	0.0408575436357938	-	.	gene_id "ENSRNOG00000019439"; transcript_id "ENSRNOG00000019439_tx_3"; exon_id "1_215118279_215118562_-"; exonnum "10"; txlen "1307";
1	ensembl	transcript	215118279	215121805	0	-	.	gene_id "ENSRNOG00000019439"; gene_version "9"; transcript_id "ENSRNOT00000026313"; transcript_version "9"; gene_name "Polr2g"; gene_source "ensembl"; gene_biotype "protein_coding"; transcript_name "Polr2g-201"; transcript_source "ensembl"; transcript_biotype "protein_coding";
1	ensembl	stop_codon	215118549	215118551	0	-	0	gene_id "ENSRNOG00000019439"; gene_version "9"; transcript_id "ENSRNOT00000026313"; transcript_version "9"; exon_number "8"; gene_name "Polr2g"; gene_source "ensembl"; gene_biotype "protein_coding"; transcript_name "Polr2g-201"; transcript_source "ensembl"; transcript_biotype "protein_coding";
1	ensembl	CDS	215118552	215118562	0	-	2	gene_id "ENSRNOG00000019439"; gene_version "9"; transcript_id "ENSRNOT00000026313"; transcript_version "9"; exon_number "8"; gene_name "Polr2g"; gene_source "ensembl"; gene_biotype "protein_coding"; transcript_name "Polr2g-201"; transcript_source "ensembl"; transcript_biotype "protein_coding"; protein_id "ENSRNOP00000026313"; protein_version "5";
1	ensembl	stop_codon	215118554	215118556	0	-	0	gene_id "ENSRNOG00000019439"; gene_version "9"; transcript_id "ENSRNOT00000168755"; transcript_version "1"; exon_number "7"; gene_name "Polr2g"; gene_source "ensembl"; gene_biotype "protein_coding"; transcript_name "Polr2g-204"; transcript_source "ensembl"; transcript_biotype "protein_coding";
1	ensembl	CDS	215118557	215118562	0	-	0	gene_id "ENSRNOG00000019439"; gene_version "9"; transcript_id "ENSRNOT00000168755"; transcript_version "1"; exon_number "7"; gene_name "Polr2g"; gene_source "ensembl"; gene_biotype "protein_coding"; transcript_name "Polr2g-204"; transcript_source "ensembl"; transcript_biotype "protein_coding"; protein_id "ENSRNOP00000107849"; protein_version "1";
1	ensembl	exon	215118777	215118810	0	-	.	gene_id "ENSRNOG00000019439"; gene_version "9"; transcript_id "ENSRNOT00000026313"; transcript_version "9"; exon_number "7"; gene_name "Polr2g"; gene_source "ensembl"; gene_biotype "protein_coding"; transcript_name "Polr2g-201"; transcript_source "ensembl"; transcript_biotype "protein_coding"; exon_id "ENSRNOE00000188810"; exon_version "3";
1	ensembl	CDS	215118777	215118810	0	-	0	gene_id "ENSRNOG00000019439"; gene_version "9"; transcript_id "ENSRNOT00000026313"; transcript_version "9"; exon_number "7"; gene_name "Polr2g"; gene_source "ensembl"; gene_biotype "protein_coding"; transcript_name "Polr2g-201"; transcript_source "ensembl"; transcript_biotype "protein_coding"; protein_id "ENSRNOP00000026313"; protein_version "5";
1	ENSEMBL114_rn	exon	215118777	215118810	2.5228121102781	-	.	gene_id "ENSRNOG00000019439"; transcript_id "ENSRNOG00000019439_tx_2"; exon_id "1_215118777_215118810_-"; exonnum "9"; txlen "1159";
1	ENSEMBL114_rn	exon	215118777	215118810	0.0408575436357938	-	.	gene_id "ENSRNOG00000019439"; transcript_id "ENSRNOG00000019439_tx_3"; exon_id "1_215118777_215118810_-"; exonnum "9"; txlen "1307";
1	ensembl	three_prime_utr	215118777	215119140	0	-	.	gene_id "ENSRNOG00000019439"; gene_version "9"; transcript_id "ENSRNOT00000096042"; transcript_version "2"; gene_name "Polr2g"; gene_source "ensembl"; gene_biotype "protein_coding"; transcript_name "Polr2g-202"; transcript_source "ensembl"; transcript_biotype "protein_coding"; tag "Ensembl_canonical";
1	ensembl	exon	215118777	215119266	0	-	.	gene_id "ENSRNOG00000019439"; gene_version "9"; transcript_id "ENSRNOT00000096042"; transcript_version "2"; exon_number "6"; gene_name "Polr2g"; gene_source "ensembl"; gene_biotype "protein_coding"; transcript_name "Polr2g-202"; transcript_source "ensembl"; transcript_biotype "protein_coding"; exon_id "ENSRNOE00000660826"; exon_version "1"; tag "Ensembl_canonical";
1	ensembl	transcript	215118777	215121805	0	-	.	gene_id "ENSRNOG00000019439"; gene_version "9"; transcript_id "ENSRNOT00000096042"; transcript_version "2"; gene_name "Polr2g"; gene_source "ensembl"; gene_biotype "protein_coding"; transcript_name "Polr2g-202"; transcript_source "ensembl"; transcript_biotype "protein_coding"; tag "Ensembl_canonical";
1	ensembl	three_prime_utr	215118940	215119029	0	-	.	gene_id "ENSRNOG00000019439"; gene_version "9"; transcript_id "ENSRNOT00000129581"; transcript_version "1"; gene_name "Polr2g"; gene_source "ensembl"; gene_biotype "protein_coding"; transcript_name "Polr2g-203"; transcript_source "ensembl"; transcript_biotype "protein_coding";
1	ensembl	exon	215118940	215119083	0	-	.	gene_id "ENSRNOG00000019439"; gene_version "9"; transcript_id "ENSRNOT00000129581"; transcript_version "1"; exon_number "7"; gene_name "Polr2g"; gene_source "ensembl"; gene_biotype "protein_coding"; transcript_name "Polr2g-203"; transcript_source "ensembl"; transcript_biotype "protein_coding"; exon_id "ENSRNOE00000719945"; exon_version "1";
1	ensembl	transcript	215118940	215121805	0	-	.	gene_id "ENSRNOG00000019439"; gene_version "9"; transcript_id "ENSRNOT00000129581"; transcript_version "1"; gene_name "Polr2g"; gene_source "ensembl"; gene_biotype "protein_coding"; transcript_name "Polr2g-203"; transcript_source "ensembl"; transcript_biotype "protein_coding";
1	ensembl	stop_codon	215119030	215119032	0	-	0	gene_id "ENSRNOG00000019439"; gene_version "9"; transcript_id "ENSRNOT00000129581"; transcript_version "1"; exon_number "7"; gene_name "Polr2g"; gene_source "ensembl"; gene_biotype "protein_coding"; transcript_name "Polr2g-203"; transcript_source "ensembl"; transcript_biotype "protein_coding";
1	ensembl	CDS	215119033	215119083	0	-	0	gene_id "ENSRNOG00000019439"; gene_version "9"; transcript_id "ENSRNOT00000129581"; transcript_version "1"; exon_number "7"; gene_name "Polr2g"; gene_source "ensembl"; gene_biotype "protein_coding"; transcript_name "Polr2g-203"; transcript_source "ensembl"; transcript_biotype "protein_coding"; protein_id "ENSRNOP00000102060"; protein_version "1";
1	ensembl	stop_codon	215119141	215119143	0	-	0	gene_id "ENSRNOG00000019439"; gene_version "9"; transcript_id "ENSRNOT00000096042"; transcript_version "2"; exon_number "6"; gene_name "Polr2g"; gene_source "ensembl"; gene_biotype "protein_coding"; transcript_name "Polr2g-202"; transcript_source "ensembl"; transcript_biotype "protein_coding"; tag "Ensembl_canonical";
1	ensembl	CDS	215119144	215119266	0	-	0	gene_id "ENSRNOG00000019439"; gene_version "9"; transcript_id "ENSRNOT00000096042"; transcript_version "2"; exon_number "6"; gene_name "Polr2g"; gene_source "ensembl"; gene_biotype "protein_coding"; transcript_name "Polr2g-202"; transcript_source "ensembl"; transcript_biotype "protein_coding"; protein_id "ENSRNOP00000093882"; protein_version "1"; tag "Ensembl_canonical";
1	ensembl	exon	215119195	215119266	0	-	.	gene_id "ENSRNOG00000019439"; gene_version "9"; transcript_id "ENSRNOT00000129581"; transcript_version "1"; exon_number "6"; gene_name "Polr2g"; gene_source "ensembl"; gene_biotype "protein_coding"; transcript_name "Polr2g-203"; transcript_source "ensembl"; transcript_biotype "protein_coding"; exon_id "ENSRNOE00000188783"; exon_version "1";
1	ensembl	CDS	215119195	215119266	0	-	0	gene_id "ENSRNOG00000019439"; gene_version "9"; transcript_id "ENSRNOT00000129581"; transcript_version "1"; exon_number "6"; gene_name "Polr2g"; gene_source "ensembl"; gene_biotype "protein_coding"; transcript_name "Polr2g-203"; transcript_source "ensembl"; transcript_biotype "protein_coding"; protein_id "ENSRNOP00000102060"; protein_version "1";
1	ensembl	exon	215119195	215119266	0	-	.	gene_id "ENSRNOG00000019439"; gene_version "9"; transcript_id "ENSRNOT00000026313"; transcript_version "9"; exon_number "6"; gene_name "Polr2g"; gene_source "ensembl"; gene_biotype "protein_coding"; transcript_name "Polr2g-201"; transcript_source "ensembl"; transcript_biotype "protein_coding"; exon_id "ENSRNOE00000188783"; exon_version "1";
1	ensembl	CDS	215119195	215119266	0	-	0	gene_id "ENSRNOG00000019439"; gene_version "9"; transcript_id "ENSRNOT00000026313"; transcript_version "9"; exon_number "6"; gene_name "Polr2g"; gene_source "ensembl"; gene_biotype "protein_coding"; transcript_name "Polr2g-201"; transcript_source "ensembl"; transcript_biotype "protein_coding"; protein_id "ENSRNOP00000026313"; protein_version "5";
1	ensembl	exon	215119195	215119266	0	-	.	gene_id "ENSRNOG00000019439"; gene_version "9"; transcript_id "ENSRNOT00000168755"; transcript_version "1"; exon_number "6"; gene_name "Polr2g"; gene_source "ensembl"; gene_biotype "protein_coding"; transcript_name "Polr2g-204"; transcript_source "ensembl"; transcript_biotype "protein_coding"; exon_id "ENSRNOE00000188783"; exon_version "1";
1	ensembl	CDS	215119195	215119266	0	-	0	gene_id "ENSRNOG00000019439"; gene_version "9"; transcript_id "ENSRNOT00000168755"; transcript_version "1"; exon_number "6"; gene_name "Polr2g"; gene_source "ensembl"; gene_biotype "protein_coding"; transcript_name "Polr2g-204"; transcript_source "ensembl"; transcript_biotype "protein_coding"; protein_id "ENSRNOP00000107849"; protein_version "1";
1	ENSEMBL114_rn	exon	215119195	215119266	26.2287322825432	-	.	gene_id "ENSRNOG00000019439"; transcript_id "ENSRNOG00000019439_tx_1"; exon_id "1_215119195_215119266_-"; exonnum "6"; txlen "971";
1	ENSEMBL114_rn	exon	215119195	215119266	2.5228121102781	-	.	gene_id "ENSRNOG00000019439"; transcript_id "ENSRNOG00000019439_tx_2"; exon_id "1_215119195_215119266_-"; exonnum "8"; txlen "1159";
1	ENSEMBL114_rn	exon	215119195	215119266	0.0408575436357938	-	.	gene_id "ENSRNOG00000019439"; transcript_id "ENSRNOG00000019439_tx_3"; exon_id "1_215119195_215119266_-"; exonnum "8"; txlen "1307";
1	ensembl	exon	215119350	215119415	0	-	.	gene_id "ENSRNOG00000019439"; gene_version "9"; transcript_id "ENSRNOT00000129581"; transcript_version "1"; exon_number "5"; gene_name "Polr2g"; gene_source "ensembl"; gene_biotype "protein_coding"; transcript_name "Polr2g-203"; transcript_source "ensembl"; transcript_biotype "protein_coding"; exon_id "ENSRNOE00000188753"; exon_version "1";
1	ensembl	CDS	215119350	215119415	0	-	0	gene_id "ENSRNOG00000019439"; gene_version "9"; transcript_id "ENSRNOT00000129581"; transcript_version "1"; exon_number "5"; gene_name "Polr2g"; gene_source "ensembl"; gene_biotype "protein_coding"; transcript_name "Polr2g-203"; transcript_source "ensembl"; transcript_biotype "protein_coding"; protein_id "ENSRNOP00000102060"; protein_version "1";
1	ensembl	exon	215119350	215119415	0	-	.	gene_id "ENSRNOG00000019439"; gene_version "9"; transcript_id "ENSRNOT00000096042"; transcript_version "2"; exon_number "5"; gene_name "Polr2g"; gene_source "ensembl"; gene_biotype "protein_coding"; transcript_name "Polr2g-202"; transcript_source "ensembl"; transcript_biotype "protein_coding"; exon_id "ENSRNOE00000188753"; exon_version "1"; tag "Ensembl_canonical";
1	ensembl	CDS	215119350	215119415	0	-	0	gene_id "ENSRNOG00000019439"; gene_version "9"; transcript_id "ENSRNOT00000096042"; transcript_version "2"; exon_number "5"; gene_name "Polr2g"; gene_source "ensembl"; gene_biotype "protein_coding"; transcript_name "Polr2g-202"; transcript_source "ensembl"; transcript_biotype "protein_coding"; protein_id "ENSRNOP00000093882"; protein_version "1"; tag "Ensembl_canonical";
1	ensembl	exon	215119350	215119415	0	-	.	gene_id "ENSRNOG00000019439"; gene_version "9"; transcript_id "ENSRNOT00000026313"; transcript_version "9"; exon_number "5"; gene_name "Polr2g"; gene_source "ensembl"; gene_biotype "protein_coding"; transcript_name "Polr2g-201"; transcript_source "ensembl"; transcript_biotype "protein_coding"; exon_id "ENSRNOE00000188753"; exon_version "1";
1	ensembl	CDS	215119350	215119415	0	-	0	gene_id "ENSRNOG00000019439"; gene_version "9"; transcript_id "ENSRNOT00000026313"; transcript_version "9"; exon_number "5"; gene_name "Polr2g"; gene_source "ensembl"; gene_biotype "protein_coding"; transcript_name "Polr2g-201"; transcript_source "ensembl"; transcript_biotype "protein_coding"; protein_id "ENSRNOP00000026313"; protein_version "5";
1	ensembl	exon	215119350	215119415	0	-	.	gene_id "ENSRNOG00000019439"; gene_version "9"; transcript_id "ENSRNOT00000168755"; transcript_version "1"; exon_number "5"; gene_name "Polr2g"; gene_source "ensembl"; gene_biotype "protein_coding"; transcript_name "Polr2g-204"; transcript_source "ensembl"; transcript_biotype "protein_coding"; exon_id "ENSRNOE00000188753"; exon_version "1";
1	ensembl	CDS	215119350	215119415	0	-	0	gene_id "ENSRNOG00000019439"; gene_version "9"; transcript_id "ENSRNOT00000168755"; transcript_version "1"; exon_number "5"; gene_name "Polr2g"; gene_source "ensembl"; gene_biotype "protein_coding"; transcript_name "Polr2g-204"; transcript_source "ensembl"; transcript_biotype "protein_coding"; protein_id "ENSRNOP00000107849"; protein_version "1";
1	ENSEMBL114_rn	exon	215119350	215119415	26.2287322825432	-	.	gene_id "ENSRNOG00000019439"; transcript_id "ENSRNOG00000019439_tx_1"; exon_id "1_215119350_215119415_-"; exonnum "5"; txlen "971";
1	ENSEMBL114_rn	exon	215119350	215119415	2.5228121102781	-	.	gene_id "ENSRNOG00000019439"; transcript_id "ENSRNOG00000019439_tx_2"; exon_id "1_215119350_215119415_-"; exonnum "7"; txlen "1159";
1	ENSEMBL114_rn	exon	215119350	215119415	0.0408575436357938	-	.	gene_id "ENSRNOG00000019439"; transcript_id "ENSRNOG00000019439_tx_3"; exon_id "1_215119350_215119415_-"; exonnum "7"; txlen "1307";
1	ensembl	exon	215119524	215119574	0	-	.	gene_id "ENSRNOG00000019439"; gene_version "9"; transcript_id "ENSRNOT00000129581"; transcript_version "1"; exon_number "4"; gene_name "Polr2g"; gene_source "ensembl"; gene_biotype "protein_coding"; transcript_name "Polr2g-203"; transcript_source "ensembl"; transcript_biotype "protein_coding"; exon_id "ENSRNOE00000188725"; exon_version "1";
1	ensembl	CDS	215119524	215119574	0	-	0	gene_id "ENSRNOG00000019439"; gene_version "9"; transcript_id "ENSRNOT00000129581"; transcript_version "1"; exon_number "4"; gene_name "Polr2g"; gene_source "ensembl"; gene_biotype "protein_coding"; transcript_name "Polr2g-203"; transcript_source "ensembl"; transcript_biotype "protein_coding"; protein_id "ENSRNOP00000102060"; protein_version "1";
1	ensembl	exon	215119524	215119574	0	-	.	gene_id "ENSRNOG00000019439"; gene_version "9"; transcript_id "ENSRNOT00000096042"; transcript_version "2"; exon_number "4"; gene_name "Polr2g"; gene_source "ensembl"; gene_biotype "protein_coding"; transcript_name "Polr2g-202"; transcript_source "ensembl"; transcript_biotype "protein_coding"; exon_id "ENSRNOE00000188725"; exon_version "1"; tag "Ensembl_canonical";
1	ensembl	CDS	215119524	215119574	0	-	0	gene_id "ENSRNOG00000019439"; gene_version "9"; transcript_id "ENSRNOT00000096042"; transcript_version "2"; exon_number "4"; gene_name "Polr2g"; gene_source "ensembl"; gene_biotype "protein_coding"; transcript_name "Polr2g-202"; transcript_source "ensembl"; transcript_biotype "protein_coding"; protein_id "ENSRNOP00000093882"; protein_version "1"; tag "Ensembl_canonical";
1	ensembl	exon	215119524	215119574	0	-	.	gene_id "ENSRNOG00000019439"; gene_version "9"; transcript_id "ENSRNOT00000026313"; transcript_version "9"; exon_number "4"; gene_name "Polr2g"; gene_source "ensembl"; gene_biotype "protein_coding"; transcript_name "Polr2g-201"; transcript_source "ensembl"; transcript_biotype "protein_coding"; exon_id "ENSRNOE00000188725"; exon_version "1";
1	ensembl	CDS	215119524	215119574	0	-	0	gene_id "ENSRNOG00000019439"; gene_version "9"; transcript_id "ENSRNOT00000026313"; transcript_version "9"; exon_number "4"; gene_name "Polr2g"; gene_source "ensembl"; gene_biotype "protein_coding"; transcript_name "Polr2g-201"; transcript_source "ensembl"; transcript_biotype "protein_coding"; protein_id "ENSRNOP00000026313"; protein_version "5";
1	ensembl	exon	215119524	215119574	0	-	.	gene_id "ENSRNOG00000019439"; gene_version "9"; transcript_id "ENSRNOT00000168755"; transcript_version "1"; exon_number "4"; gene_name "Polr2g"; gene_source "ensembl"; gene_biotype "protein_coding"; transcript_name "Polr2g-204"; transcript_source "ensembl"; transcript_biotype "protein_coding"; exon_id "ENSRNOE00000188725"; exon_version "1";
1	ensembl	CDS	215119524	215119574	0	-	0	gene_id "ENSRNOG00000019439"; gene_version "9"; transcript_id "ENSRNOT00000168755"; transcript_version "1"; exon_number "4"; gene_name "Polr2g"; gene_source "ensembl"; gene_biotype "protein_coding"; transcript_name "Polr2g-204"; transcript_source "ensembl"; transcript_biotype "protein_coding"; protein_id "ENSRNOP00000107849"; protein_version "1";
1	ENSEMBL114_rn	exon	215119524	215119574	26.2287322825432	-	.	gene_id "ENSRNOG00000019439"; transcript_id "ENSRNOG00000019439_tx_1"; exon_id "1_215119524_215119574_-"; exonnum "4"; txlen "971";
1	ENSEMBL114_rn	exon	215119524	215119574	2.5228121102781	-	.	gene_id "ENSRNOG00000019439"; transcript_id "ENSRNOG00000019439_tx_2"; exon_id "1_215119524_215119574_-"; exonnum "6"; txlen "1159";
1	ENSEMBL114_rn	exon	215119524	215119574	0.0408575436357938	-	.	gene_id "ENSRNOG00000019439"; transcript_id "ENSRNOG00000019439_tx_3"; exon_id "1_215119524_215119574_-"; exonnum "6"; txlen "1307";
1	ensembl	exon	215120581	215120740	0	-	.	gene_id "ENSRNOG00000019439"; gene_version "9"; transcript_id "ENSRNOT00000129581"; transcript_version "1"; exon_number "3"; gene_name "Polr2g"; gene_source "ensembl"; gene_biotype "protein_coding"; transcript_name "Polr2g-203"; transcript_source "ensembl"; transcript_biotype "protein_coding"; exon_id "ENSRNOE00000188705"; exon_version "1";
1	ensembl	CDS	215120581	215120740	0	-	1	gene_id "ENSRNOG00000019439"; gene_version "9"; transcript_id "ENSRNOT00000129581"; transcript_version "1"; exon_number "3"; gene_name "Polr2g"; gene_source "ensembl"; gene_biotype "protein_coding"; transcript_name "Polr2g-203"; transcript_source "ensembl"; transcript_biotype "protein_coding"; protein_id "ENSRNOP00000102060"; protein_version "1";
1	ensembl	exon	215120581	215120740	0	-	.	gene_id "ENSRNOG00000019439"; gene_version "9"; transcript_id "ENSRNOT00000096042"; transcript_version "2"; exon_number "3"; gene_name "Polr2g"; gene_source "ensembl"; gene_biotype "protein_coding"; transcript_name "Polr2g-202"; transcript_source "ensembl"; transcript_biotype "protein_coding"; exon_id "ENSRNOE00000188705"; exon_version "1"; tag "Ensembl_canonical";
1	ensembl	CDS	215120581	215120740	0	-	1	gene_id "ENSRNOG00000019439"; gene_version "9"; transcript_id "ENSRNOT00000096042"; transcript_version "2"; exon_number "3"; gene_name "Polr2g"; gene_source "ensembl"; gene_biotype "protein_coding"; transcript_name "Polr2g-202"; transcript_source "ensembl"; transcript_biotype "protein_coding"; protein_id "ENSRNOP00000093882"; protein_version "1"; tag "Ensembl_canonical";
1	ensembl	exon	215120581	215120740	0	-	.	gene_id "ENSRNOG00000019439"; gene_version "9"; transcript_id "ENSRNOT00000026313"; transcript_version "9"; exon_number "3"; gene_name "Polr2g"; gene_source "ensembl"; gene_biotype "protein_coding"; transcript_name "Polr2g-201"; transcript_source "ensembl"; transcript_biotype "protein_coding"; exon_id "ENSRNOE00000188705"; exon_version "1";
1	ensembl	CDS	215120581	215120740	0	-	1	gene_id "ENSRNOG00000019439"; gene_version "9"; transcript_id "ENSRNOT00000026313"; transcript_version "9"; exon_number "3"; gene_name "Polr2g"; gene_source "ensembl"; gene_biotype "protein_coding"; transcript_name "Polr2g-201"; transcript_source "ensembl"; transcript_biotype "protein_coding"; protein_id "ENSRNOP00000026313"; protein_version "5";
1	ensembl	exon	215120581	215120740	0	-	.	gene_id "ENSRNOG00000019439"; gene_version "9"; transcript_id "ENSRNOT00000168755"; transcript_version "1"; exon_number "3"; gene_name "Polr2g"; gene_source "ensembl"; gene_biotype "protein_coding"; transcript_name "Polr2g-204"; transcript_source "ensembl"; transcript_biotype "protein_coding"; exon_id "ENSRNOE00000188705"; exon_version "1";
1	ensembl	CDS	215120581	215120740	0	-	1	gene_id "ENSRNOG00000019439"; gene_version "9"; transcript_id "ENSRNOT00000168755"; transcript_version "1"; exon_number "3"; gene_name "Polr2g"; gene_source "ensembl"; gene_biotype "protein_coding"; transcript_name "Polr2g-204"; transcript_source "ensembl"; transcript_biotype "protein_coding"; protein_id "ENSRNOP00000107849"; protein_version "1";
1	ENSEMBL114_rn	exon	215120581	215120740	26.2287322825432	-	.	gene_id "ENSRNOG00000019439"; transcript_id "ENSRNOG00000019439_tx_1"; exon_id "1_215120581_215120740_-"; exonnum "3"; txlen "971";
1	ENSEMBL114_rn	exon	215120581	215120740	2.5228121102781	-	.	gene_id "ENSRNOG00000019439"; transcript_id "ENSRNOG00000019439_tx_2"; exon_id "1_215120581_215120740_-"; exonnum "5"; txlen "1159";
1	ENSEMBL114_rn	exon	215120581	215120740	0.0408575436357938	-	.	gene_id "ENSRNOG00000019439"; transcript_id "ENSRNOG00000019439_tx_3"; exon_id "1_215120581_215120740_-"; exonnum "5"; txlen "1307";
1	ensembl	exon	215121346	215121455	0	-	.	gene_id "ENSRNOG00000019439"; gene_version "9"; transcript_id "ENSRNOT00000129581"; transcript_version "1"; exon_number "2"; gene_name "Polr2g"; gene_source "ensembl"; gene_biotype "protein_coding"; transcript_name "Polr2g-203"; transcript_source "ensembl"; transcript_biotype "protein_coding"; exon_id "ENSRNOE00000188661"; exon_version "1";
1	ensembl	CDS	215121346	215121455	0	-	0	gene_id "ENSRNOG00000019439"; gene_version "9"; transcript_id "ENSRNOT00000129581"; transcript_version "1"; exon_number "2"; gene_name "Polr2g"; gene_source "ensembl"; gene_biotype "protein_coding"; transcript_name "Polr2g-203"; transcript_source "ensembl"; transcript_biotype "protein_coding"; protein_id "ENSRNOP00000102060"; protein_version "1";
1	ensembl	exon	215121346	215121455	0	-	.	gene_id "ENSRNOG00000019439"; gene_version "9"; transcript_id "ENSRNOT00000096042"; transcript_version "2"; exon_number "2"; gene_name "Polr2g"; gene_source "ensembl"; gene_biotype "protein_coding"; transcript_name "Polr2g-202"; transcript_source "ensembl"; transcript_biotype "protein_coding"; exon_id "ENSRNOE00000188661"; exon_version "1"; tag "Ensembl_canonical";
1	ensembl	CDS	215121346	215121455	0	-	0	gene_id "ENSRNOG00000019439"; gene_version "9"; transcript_id "ENSRNOT00000096042"; transcript_version "2"; exon_number "2"; gene_name "Polr2g"; gene_source "ensembl"; gene_biotype "protein_coding"; transcript_name "Polr2g-202"; transcript_source "ensembl"; transcript_biotype "protein_coding"; protein_id "ENSRNOP00000093882"; protein_version "1"; tag "Ensembl_canonical";
1	ensembl	exon	215121346	215121455	0	-	.	gene_id "ENSRNOG00000019439"; gene_version "9"; transcript_id "ENSRNOT00000026313"; transcript_version "9"; exon_number "2"; gene_name "Polr2g"; gene_source "ensembl"; gene_biotype "protein_coding"; transcript_name "Polr2g-201"; transcript_source "ensembl"; transcript_biotype "protein_coding"; exon_id "ENSRNOE00000188661"; exon_version "1";
1	ensembl	CDS	215121346	215121455	0	-	0	gene_id "ENSRNOG00000019439"; gene_version "9"; transcript_id "ENSRNOT00000026313"; transcript_version "9"; exon_number "2"; gene_name "Polr2g"; gene_source "ensembl"; gene_biotype "protein_coding"; transcript_name "Polr2g-201"; transcript_source "ensembl"; transcript_biotype "protein_coding"; protein_id "ENSRNOP00000026313"; protein_version "5";
1	ensembl	exon	215121346	215121455	0	-	.	gene_id "ENSRNOG00000019439"; gene_version "9"; transcript_id "ENSRNOT00000168755"; transcript_version "1"; exon_number "2"; gene_name "Polr2g"; gene_source "ensembl"; gene_biotype "protein_coding"; transcript_name "Polr2g-204"; transcript_source "ensembl"; transcript_biotype "protein_coding"; exon_id "ENSRNOE00000188661"; exon_version "1";
1	ensembl	CDS	215121346	215121455	0	-	0	gene_id "ENSRNOG00000019439"; gene_version "9"; transcript_id "ENSRNOT00000168755"; transcript_version "1"; exon_number "2"; gene_name "Polr2g"; gene_source "ensembl"; gene_biotype "protein_coding"; transcript_name "Polr2g-204"; transcript_source "ensembl"; transcript_biotype "protein_coding"; protein_id "ENSRNOP00000107849"; protein_version "1";
1	ENSEMBL114_rn	exon	215121346	215121455	26.2287322825432	-	.	gene_id "ENSRNOG00000019439"; transcript_id "ENSRNOG00000019439_tx_1"; exon_id "1_215121346_215121455_-"; exonnum "2"; txlen "971";
1	ENSEMBL114_rn	exon	215121346	215121455	2.5228121102781	-	.	gene_id "ENSRNOG00000019439"; transcript_id "ENSRNOG00000019439_tx_2"; exon_id "1_215121346_215121455_-"; exonnum "4"; txlen "1159";
1	ENSEMBL114_rn	exon	215121346	215121455	0.0408575436357938	-	.	gene_id "ENSRNOG00000019439"; transcript_id "ENSRNOG00000019439_tx_3"; exon_id "1_215121346_215121455_-"; exonnum "4"; txlen "1307";
1	ensembl	CDS	215121571	215121582	0	-	0	gene_id "ENSRNOG00000019439"; gene_version "9"; transcript_id "ENSRNOT00000129581"; transcript_version "1"; exon_number "1"; gene_name "Polr2g"; gene_source "ensembl"; gene_biotype "protein_coding"; transcript_name "Polr2g-203"; transcript_source "ensembl"; transcript_biotype "protein_coding"; protein_id "ENSRNOP00000102060"; protein_version "1";
1	ensembl	CDS	215121571	215121582	0	-	0	gene_id "ENSRNOG00000019439"; gene_version "9"; transcript_id "ENSRNOT00000096042"; transcript_version "2"; exon_number "1"; gene_name "Polr2g"; gene_source "ensembl"; gene_biotype "protein_coding"; transcript_name "Polr2g-202"; transcript_source "ensembl"; transcript_biotype "protein_coding"; protein_id "ENSRNOP00000093882"; protein_version "1"; tag "Ensembl_canonical";
1	ensembl	CDS	215121571	215121582	0	-	0	gene_id "ENSRNOG00000019439"; gene_version "9"; transcript_id "ENSRNOT00000026313"; transcript_version "9"; exon_number "1"; gene_name "Polr2g"; gene_source "ensembl"; gene_biotype "protein_coding"; transcript_name "Polr2g-201"; transcript_source "ensembl"; transcript_biotype "protein_coding"; protein_id "ENSRNOP00000026313"; protein_version "5";
1	ensembl	CDS	215121571	215121582	0	-	0	gene_id "ENSRNOG00000019439"; gene_version "9"; transcript_id "ENSRNOT00000168755"; transcript_version "1"; exon_number "1"; gene_name "Polr2g"; gene_source "ensembl"; gene_biotype "protein_coding"; transcript_name "Polr2g-204"; transcript_source "ensembl"; transcript_biotype "protein_coding"; protein_id "ENSRNOP00000107849"; protein_version "1";
1	sraer114_mid	exon	215121571	215121798	26.2287322825432	-	.	gene_id "ENSRNOG00000019439"; transcript_id "ENSRNOG00000019439_tx_1"; exon_id "1_215121571_215121798_-"; exonnum "1"; txlen "971";
1	sraer114_mid	exon	215121571	215121798	2.5228121102781	-	.	gene_id "ENSRNOG00000019439"; transcript_id "ENSRNOG00000019439_tx_2"; exon_id "1_215121571_215121798_-"; exonnum "3"; txlen "1159";
1	sraer114_mid	exon	215121571	215121798	0.0408575436357938	-	.	gene_id "ENSRNOG00000019439"; transcript_id "ENSRNOG00000019439_tx_3"; exon_id "1_215121571_215121798_-"; exonnum "3"; txlen "1307";
1	ensembl	exon	215121571	215121805	0	-	.	gene_id "ENSRNOG00000019439"; gene_version "9"; transcript_id "ENSRNOT00000129581"; transcript_version "1"; exon_number "1"; gene_name "Polr2g"; gene_source "ensembl"; gene_biotype "protein_coding"; transcript_name "Polr2g-203"; transcript_source "ensembl"; transcript_biotype "protein_coding"; exon_id "ENSRNOE00000351669"; exon_version "5";
1	ensembl	exon	215121571	215121805	0	-	.	gene_id "ENSRNOG00000019439"; gene_version "9"; transcript_id "ENSRNOT00000096042"; transcript_version "2"; exon_number "1"; gene_name "Polr2g"; gene_source "ensembl"; gene_biotype "protein_coding"; transcript_name "Polr2g-202"; transcript_source "ensembl"; transcript_biotype "protein_coding"; exon_id "ENSRNOE00000351669"; exon_version "5"; tag "Ensembl_canonical";
1	ensembl	exon	215121571	215121805	0	-	.	gene_id "ENSRNOG00000019439"; gene_version "9"; transcript_id "ENSRNOT00000026313"; transcript_version "9"; exon_number "1"; gene_name "Polr2g"; gene_source "ensembl"; gene_biotype "protein_coding"; transcript_name "Polr2g-201"; transcript_source "ensembl"; transcript_biotype "protein_coding"; exon_id "ENSRNOE00000351669"; exon_version "5";
1	ensembl	exon	215121571	215121805	0	-	.	gene_id "ENSRNOG00000019439"; gene_version "9"; transcript_id "ENSRNOT00000168755"; transcript_version "1"; exon_number "1"; gene_name "Polr2g"; gene_source "ensembl"; gene_biotype "protein_coding"; transcript_name "Polr2g-204"; transcript_source "ensembl"; transcript_biotype "protein_coding"; exon_id "ENSRNOE00000351669"; exon_version "5";
1	ensembl	start_codon	215121580	215121582	0	-	0	gene_id "ENSRNOG00000019439"; gene_version "9"; transcript_id "ENSRNOT00000129581"; transcript_version "1"; exon_number "1"; gene_name "Polr2g"; gene_source "ensembl"; gene_biotype "protein_coding"; transcript_name "Polr2g-203"; transcript_source "ensembl"; transcript_biotype "protein_coding";
1	ensembl	start_codon	215121580	215121582	0	-	0	gene_id "ENSRNOG00000019439"; gene_version "9"; transcript_id "ENSRNOT00000096042"; transcript_version "2"; exon_number "1"; gene_name "Polr2g"; gene_source "ensembl"; gene_biotype "protein_coding"; transcript_name "Polr2g-202"; transcript_source "ensembl"; transcript_biotype "protein_coding"; tag "Ensembl_canonical";
1	ensembl	start_codon	215121580	215121582	0	-	0	gene_id "ENSRNOG00000019439"; gene_version "9"; transcript_id "ENSRNOT00000026313"; transcript_version "9"; exon_number "1"; gene_name "Polr2g"; gene_source "ensembl"; gene_biotype "protein_coding"; transcript_name "Polr2g-201"; transcript_source "ensembl"; transcript_biotype "protein_coding";
1	ensembl	start_codon	215121580	215121582	0	-	0	gene_id "ENSRNOG00000019439"; gene_version "9"; transcript_id "ENSRNOT00000168755"; transcript_version "1"; exon_number "1"; gene_name "Polr2g"; gene_source "ensembl"; gene_biotype "protein_coding"; transcript_name "Polr2g-204"; transcript_source "ensembl"; transcript_biotype "protein_coding";
1	ensembl	five_prime_utr	215121583	215121805	0	-	.	gene_id "ENSRNOG00000019439"; gene_version "9"; transcript_id "ENSRNOT00000129581"; transcript_version "1"; gene_name "Polr2g"; gene_source "ensembl"; gene_biotype "protein_coding"; transcript_name "Polr2g-203"; transcript_source "ensembl"; transcript_biotype "protein_coding";
1	ensembl	five_prime_utr	215121583	215121805	0	-	.	gene_id "ENSRNOG00000019439"; gene_version "9"; transcript_id "ENSRNOT00000096042"; transcript_version "2"; gene_name "Polr2g"; gene_source "ensembl"; gene_biotype "protein_coding"; transcript_name "Polr2g-202"; transcript_source "ensembl"; transcript_biotype "protein_coding"; tag "Ensembl_canonical";
1	ensembl	five_prime_utr	215121583	215121805	0	-	.	gene_id "ENSRNOG00000019439"; gene_version "9"; transcript_id "ENSRNOT00000026313"; transcript_version "9"; gene_name "Polr2g"; gene_source "ensembl"; gene_biotype "protein_coding"; transcript_name "Polr2g-201"; transcript_source "ensembl"; transcript_biotype "protein_coding";
1	ensembl	five_prime_utr	215121583	215121805	0	-	.	gene_id "ENSRNOG00000019439"; gene_version "9"; transcript_id "ENSRNOT00000168755"; transcript_version "1"; gene_name "Polr2g"; gene_source "ensembl"; gene_biotype "protein_coding"; transcript_name "Polr2g-204"; transcript_source "ensembl"; transcript_biotype "protein_coding";
1	sraer114_mid	exon	215123475	215123579	2.5228121102781	-	.	gene_id "ENSRNOG00000019439"; transcript_id "ENSRNOG00000019439_tx_2"; exon_id "1_215123475_215123579_-"; exonnum "2"; txlen "1159";
1	sraer114_mid	exon	215123475	215123579	0.0408575436357938	-	.	gene_id "ENSRNOG00000019439"; transcript_id "ENSRNOG00000019439_tx_3"; exon_id "1_215123475_215123579_-"; exonnum "2"; txlen "1307";
1	sraer114_ss	exon	215124666	215124862	0.0408575436357938	-	.	gene_id "ENSRNOG00000019439"; transcript_id "ENSRNOG00000019439_tx_3"; exon_id "1_215124666_215124862_-"; exonnum "1"; txlen "1307";
1	sraer114_ss	exon	215125346	215125394	2.5228121102781	-	.	gene_id "ENSRNOG00000019439"; transcript_id "ENSRNOG00000019439_tx_2"; exon_id "1_215125346_215125394_-"; exonnum "1"; txlen "1159";
1	ensembl	three_prime_utr	215130888	215133290	0	-	.	gene_id "ENSRNOG00000019464"; gene_version "7"; transcript_id "ENSRNOT00000095692"; transcript_version "2"; gene_name "Ttc9c"; gene_source "ensembl"; gene_biotype "protein_coding"; transcript_name "Ttc9c-202"; transcript_source "ensembl"; transcript_biotype "protein_coding"; tag "Ensembl_canonical";
1	ensembl	exon	215130888	215133385	0	-	.	gene_id "ENSRNOG00000019464"; gene_version "7"; transcript_id "ENSRNOT00000095692"; transcript_version "2"; exon_number "4"; gene_name "Ttc9c"; gene_source "ensembl"; gene_biotype "protein_coding"; transcript_name "Ttc9c-202"; transcript_source "ensembl"; transcript_biotype "protein_coding"; exon_id "ENSRNOE00000646663"; exon_version "2"; tag "Ensembl_canonical";
1	ensembl	gene	215130888	215141585	0	-	.	gene_id "ENSRNOG00000019464"; gene_version "7"; gene_name "Ttc9c"; gene_source "ensembl"; gene_biotype "protein_coding";
1	ensembl	transcript	215130888	215141585	0	-	.	gene_id "ENSRNOG00000019464"; gene_version "7"; transcript_id "ENSRNOT00000095692"; transcript_version "2"; gene_name "Ttc9c"; gene_source "ensembl"; gene_biotype "protein_coding"; transcript_name "Ttc9c-202"; transcript_source "ensembl"; transcript_biotype "protein_coding"; tag "Ensembl_canonical";
1	ensembl	three_prime_utr	215132290	215133290	0	-	.	gene_id "ENSRNOG00000019464"; gene_version "7"; transcript_id "ENSRNOT00000026376"; transcript_version "7"; gene_name "Ttc9c"; gene_source "ensembl"; gene_biotype "protein_coding"; transcript_name "Ttc9c-201"; transcript_source "ensembl"; transcript_biotype "protein_coding";
1	ensembl	exon	215132290	215133385	0	-	.	gene_id "ENSRNOG00000019464"; gene_version "7"; transcript_id "ENSRNOT00000026376"; transcript_version "7"; exon_number "3"; gene_name "Ttc9c"; gene_source "ensembl"; gene_biotype "protein_coding"; transcript_name "Ttc9c-201"; transcript_source "ensembl"; transcript_biotype "protein_coding"; exon_id "ENSRNOE00000282068"; exon_version "6";
1	ENSEMBL114_rn	exon	215132290	215133385	22.5140128335972	-	.	gene_id "ENSRNOG00000019464"; transcript_id "ENSRNOG00000019464_tx_1"; exon_id "1_215132290_215133385_-"; exonnum "4"; txlen "1719";
1	ENSEMBL114_rn	exon	215132290	215133385	13.7381732251238	-	.	gene_id "ENSRNOG00000019464"; transcript_id "ENSRNOG00000019464_tx_2"; exon_id "1_215132290_215133385_-"; exonnum "4"; txlen "1819";
1	ENSEMBL114_rn	exon	215132290	215133385	12.3107738954134	-	.	gene_id "ENSRNOG00000019464"; transcript_id "ENSRNOG00000019464_tx_3"; exon_id "1_215132290_215133385_-"; exonnum "5"; txlen "1916";
1	ENSEMBL114_rn	exon	215132290	215133385	9.92380347122483	-	.	gene_id "ENSRNOG00000019464"; transcript_id "ENSRNOG00000019464_tx_4"; exon_id "1_215132290_215133385_-"; exonnum "3"; txlen "1442";
1	ENSEMBL114_rn	exon	215132290	215133385	8.26488299304515	-	.	gene_id "ENSRNOG00000019464"; transcript_id "ENSRNOG00000019464_tx_5"; exon_id "1_215132290_215133385_-"; exonnum "5"; txlen "1816";
1	ensembl	transcript	215132290	215141522	0	-	.	gene_id "ENSRNOG00000019464"; gene_version "7"; transcript_id "ENSRNOT00000026376"; transcript_version "7"; gene_name "Ttc9c"; gene_source "ensembl"; gene_biotype "protein_coding"; transcript_name "Ttc9c-201"; transcript_source "ensembl"; transcript_biotype "protein_coding";
1	ensembl	stop_codon	215133291	215133293	0	-	0	gene_id "ENSRNOG00000019464"; gene_version "7"; transcript_id "ENSRNOT00000026376"; transcript_version "7"; exon_number "3"; gene_name "Ttc9c"; gene_source "ensembl"; gene_biotype "protein_coding"; transcript_name "Ttc9c-201"; transcript_source "ensembl"; transcript_biotype "protein_coding";
1	ensembl	stop_codon	215133291	215133293	0	-	0	gene_id "ENSRNOG00000019464"; gene_version "7"; transcript_id "ENSRNOT00000095692"; transcript_version "2"; exon_number "4"; gene_name "Ttc9c"; gene_source "ensembl"; gene_biotype "protein_coding"; transcript_name "Ttc9c-202"; transcript_source "ensembl"; transcript_biotype "protein_coding"; tag "Ensembl_canonical";
1	ensembl	CDS	215133294	215133385	0	-	2	gene_id "ENSRNOG00000019464"; gene_version "7"; transcript_id "ENSRNOT00000026376"; transcript_version "7"; exon_number "3"; gene_name "Ttc9c"; gene_source "ensembl"; gene_biotype "protein_coding"; transcript_name "Ttc9c-201"; transcript_source "ensembl"; transcript_biotype "protein_coding"; protein_id "ENSRNOP00000026376"; protein_version "4";
1	ensembl	CDS	215133294	215133385	0	-	2	gene_id "ENSRNOG00000019464"; gene_version "7"; transcript_id "ENSRNOT00000095692"; transcript_version "2"; exon_number "4"; gene_name "Ttc9c"; gene_source "ensembl"; gene_biotype "protein_coding"; transcript_name "Ttc9c-202"; transcript_source "ensembl"; transcript_biotype "protein_coding"; protein_id "ENSRNOP00000096266"; protein_version "2"; tag "Ensembl_canonical";
1	ensembl	exon	215137568	215137750	0	-	.	gene_id "ENSRNOG00000019464"; gene_version "7"; transcript_id "ENSRNOT00000095692"; transcript_version "2"; exon_number "3"; gene_name "Ttc9c"; gene_source "ensembl"; gene_biotype "protein_coding"; transcript_name "Ttc9c-202"; transcript_source "ensembl"; transcript_biotype "protein_coding"; exon_id "ENSRNOE00000189084"; exon_version "1"; tag "Ensembl_canonical";
1	ensembl	CDS	215137568	215137750	0	-	2	gene_id "ENSRNOG00000019464"; gene_version "7"; transcript_id "ENSRNOT00000095692"; transcript_version "2"; exon_number "3"; gene_name "Ttc9c"; gene_source "ensembl"; gene_biotype "protein_coding"; transcript_name "Ttc9c-202"; transcript_source "ensembl"; transcript_biotype "protein_coding"; protein_id "ENSRNOP00000096266"; protein_version "2"; tag "Ensembl_canonical";
1	ENSEMBL114_rn	exon	215137568	215137750	22.5140128335972	-	.	gene_id "ENSRNOG00000019464"; transcript_id "ENSRNOG00000019464_tx_1"; exon_id "1_215137568_215137750_-"; exonnum "3"; txlen "1719";
1	ENSEMBL114_rn	exon	215137568	215137750	13.7381732251238	-	.	gene_id "ENSRNOG00000019464"; transcript_id "ENSRNOG00000019464_tx_2"; exon_id "1_215137568_215137750_-"; exonnum "3"; txlen "1819";
1	ENSEMBL114_rn	exon	215137568	215137750	12.3107738954134	-	.	gene_id "ENSRNOG00000019464"; transcript_id "ENSRNOG00000019464_tx_3"; exon_id "1_215137568_215137750_-"; exonnum "4"; txlen "1916";
1	ENSEMBL114_rn	exon	215137568	215137750	8.26488299304515	-	.	gene_id "ENSRNOG00000019464"; transcript_id "ENSRNOG00000019464_tx_5"; exon_id "1_215137568_215137750_-"; exonnum "4"; txlen "1816";
1	ensembl	CDS	215141002	215141239	0	-	0	gene_id "ENSRNOG00000019464"; gene_version "7"; transcript_id "ENSRNOT00000026376"; transcript_version "7"; exon_number "2"; gene_name "Ttc9c"; gene_source "ensembl"; gene_biotype "protein_coding"; transcript_name "Ttc9c-201"; transcript_source "ensembl"; transcript_biotype "protein_coding"; protein_id "ENSRNOP00000026376"; protein_version "4";
1	ensembl	CDS	215141002	215141239	0	-	0	gene_id "ENSRNOG00000019464"; gene_version "7"; transcript_id "ENSRNOT00000095692"; transcript_version "2"; exon_number "2"; gene_name "Ttc9c"; gene_source "ensembl"; gene_biotype "protein_coding"; transcript_name "Ttc9c-202"; transcript_source "ensembl"; transcript_biotype "protein_coding"; protein_id "ENSRNOP00000096266"; protein_version "2"; tag "Ensembl_canonical";
1	ensembl	exon	215141002	215141250	0	-	.	gene_id "ENSRNOG00000019464"; gene_version "7"; transcript_id "ENSRNOT00000026376"; transcript_version "7"; exon_number "2"; gene_name "Ttc9c"; gene_source "ensembl"; gene_biotype "protein_coding"; transcript_name "Ttc9c-201"; transcript_source "ensembl"; transcript_biotype "protein_coding"; exon_id "ENSRNOE00000365304"; exon_version "1";
1	ensembl	exon	215141002	215141250	0	-	.	gene_id "ENSRNOG00000019464"; gene_version "7"; transcript_id "ENSRNOT00000095692"; transcript_version "2"; exon_number "2"; gene_name "Ttc9c"; gene_source "ensembl"; gene_biotype "protein_coding"; transcript_name "Ttc9c-202"; transcript_source "ensembl"; transcript_biotype "protein_coding"; exon_id "ENSRNOE00000365304"; exon_version "1"; tag "Ensembl_canonical";
1	ENSEMBL114_rn	exon	215141002	215141250	22.5140128335972	-	.	gene_id "ENSRNOG00000019464"; transcript_id "ENSRNOG00000019464_tx_1"; exon_id "1_215141002_215141250_-"; exonnum "2"; txlen "1719";
1	ENSEMBL114_rn	exon	215141002	215141250	13.7381732251238	-	.	gene_id "ENSRNOG00000019464"; transcript_id "ENSRNOG00000019464_tx_2"; exon_id "1_215141002_215141250_-"; exonnum "2"; txlen "1819";
1	ENSEMBL114_rn	exon	215141002	215141250	12.3107738954134	-	.	gene_id "ENSRNOG00000019464"; transcript_id "ENSRNOG00000019464_tx_3"; exon_id "1_215141002_215141250_-"; exonnum "3"; txlen "1916";
1	ENSEMBL114_rn	exon	215141002	215141250	9.92380347122483	-	.	gene_id "ENSRNOG00000019464"; transcript_id "ENSRNOG00000019464_tx_4"; exon_id "1_215141002_215141250_-"; exonnum "2"; txlen "1442";
1	ENSEMBL114_rn	exon	215141002	215141250	8.26488299304515	-	.	gene_id "ENSRNOG00000019464"; transcript_id "ENSRNOG00000019464_tx_5"; exon_id "1_215141002_215141250_-"; exonnum "3"; txlen "1816";
1	ensembl	start_codon	215141237	215141239	0	-	0	gene_id "ENSRNOG00000019464"; gene_version "7"; transcript_id "ENSRNOT00000026376"; transcript_version "7"; exon_number "2"; gene_name "Ttc9c"; gene_source "ensembl"; gene_biotype "protein_coding"; transcript_name "Ttc9c-201"; transcript_source "ensembl"; transcript_biotype "protein_coding";
1	ensembl	start_codon	215141237	215141239	0	-	0	gene_id "ENSRNOG00000019464"; gene_version "7"; transcript_id "ENSRNOT00000095692"; transcript_version "2"; exon_number "2"; gene_name "Ttc9c"; gene_source "ensembl"; gene_biotype "protein_coding"; transcript_name "Ttc9c-202"; transcript_source "ensembl"; transcript_biotype "protein_coding"; tag "Ensembl_canonical";
1	ensembl	five_prime_utr	215141240	215141250	0	-	.	gene_id "ENSRNOG00000019464"; gene_version "7"; transcript_id "ENSRNOT00000026376"; transcript_version "7"; gene_name "Ttc9c"; gene_source "ensembl"; gene_biotype "protein_coding"; transcript_name "Ttc9c-201"; transcript_source "ensembl"; transcript_biotype "protein_coding";
1	ensembl	five_prime_utr	215141240	215141250	0	-	.	gene_id "ENSRNOG00000019464"; gene_version "7"; transcript_id "ENSRNOT00000095692"; transcript_version "2"; gene_name "Ttc9c"; gene_source "ensembl"; gene_biotype "protein_coding"; transcript_name "Ttc9c-202"; transcript_source "ensembl"; transcript_biotype "protein_coding"; tag "Ensembl_canonical";
1	sraer114_mid	exon	215141335	215141431	12.3107738954134	-	.	gene_id "ENSRNOG00000019464"; transcript_id "ENSRNOG00000019464_tx_3"; exon_id "1_215141335_215141431_-"; exonnum "2"; txlen "1916";
1	sraer114_mid	exon	215141335	215141431	9.92380347122483	-	.	gene_id "ENSRNOG00000019464"; transcript_id "ENSRNOG00000019464_tx_4"; exon_id "1_215141335_215141431_-"; exonnum "1"; txlen "1442";
1	sraer114_mid	exon	215141335	215141431	8.26488299304515	-	.	gene_id "ENSRNOG00000019464"; transcript_id "ENSRNOG00000019464_tx_5"; exon_id "1_215141335_215141431_-"; exonnum "2"; txlen "1816";
1	ensembl	exon	215141335	215141522	0	-	.	gene_id "ENSRNOG00000019464"; gene_version "7"; transcript_id "ENSRNOT00000026376"; transcript_version "7"; exon_number "1"; gene_name "Ttc9c"; gene_source "ensembl"; gene_biotype "protein_coding"; transcript_name "Ttc9c-201"; transcript_source "ensembl"; transcript_biotype "protein_coding"; exon_id "ENSRNOE00000600268"; exon_version "2";
1	ensembl	five_prime_utr	215141335	215141522	0	-	.	gene_id "ENSRNOG00000019464"; gene_version "7"; transcript_id "ENSRNOT00000026376"; transcript_version "7"; gene_name "Ttc9c"; gene_source "ensembl"; gene_biotype "protein_coding"; transcript_name "Ttc9c-201"; transcript_source "ensembl"; transcript_biotype "protein_coding";
1	ensembl	exon	215141335	215141585	0	-	.	gene_id "ENSRNOG00000019464"; gene_version "7"; transcript_id "ENSRNOT00000095692"; transcript_version "2"; exon_number "1"; gene_name "Ttc9c"; gene_source "ensembl"; gene_biotype "protein_coding"; transcript_name "Ttc9c-202"; transcript_source "ensembl"; transcript_biotype "protein_coding"; exon_id "ENSRNOE00000363883"; exon_version "5"; tag "Ensembl_canonical";
1	ensembl	five_prime_utr	215141335	215141585	0	-	.	gene_id "ENSRNOG00000019464"; gene_version "7"; transcript_id "ENSRNOT00000095692"; transcript_version "2"; gene_name "Ttc9c"; gene_source "ensembl"; gene_biotype "protein_coding"; transcript_name "Ttc9c-202"; transcript_source "ensembl"; transcript_biotype "protein_coding"; tag "Ensembl_canonical";
1	sraer114_ss	exon	215141607	215141897	13.7381732251238	-	.	gene_id "ENSRNOG00000019464"; transcript_id "ENSRNOG00000019464_tx_2"; exon_id "1_215141607_215141897_-"; exonnum "1"; txlen "1819";
1	sraer114_ss	exon	215141607	215141897	12.3107738954134	-	.	gene_id "ENSRNOG00000019464"; transcript_id "ENSRNOG00000019464_tx_3"; exon_id "1_215141607_215141897_-"; exonnum "1"; txlen "1916";
1	sraer114_ss	exon	215141672	215141862	22.5140128335972	-	.	gene_id "ENSRNOG00000019464"; transcript_id "ENSRNOG00000019464_tx_1"; exon_id "1_215141672_215141862_-"; exonnum "1"; txlen "1719";
1	sraer114_ss	exon	215141672	215141862	8.26488299304515	-	.	gene_id "ENSRNOG00000019464"; transcript_id "ENSRNOG00000019464_tx_5"; exon_id "1_215141672_215141862_-"; exonnum "1"; txlen "1816";
1	ensembl	three_prime_utr	215160952	215161619	0	-	.	gene_id "ENSRNOG00000019570"; gene_version "6"; transcript_id "ENSRNOT00000026539"; transcript_version "6"; gene_name "Gng3"; gene_source "ensembl"; gene_biotype "protein_coding"; transcript_name "Gng3-201"; transcript_source "ensembl"; transcript_biotype "protein_coding"; tag "Ensembl_canonical";
1	ensembl	exon	215160952	215161748	0	-	.	gene_id "ENSRNOG00000019570"; gene_version "6"; transcript_id "ENSRNOT00000026539"; transcript_version "6"; exon_number "3"; gene_name "Gng3"; gene_source "ensembl"; gene_biotype "protein_coding"; transcript_name "Gng3-201"; transcript_source "ensembl"; transcript_biotype "protein_coding"; exon_id "ENSRNOE00000249234"; exon_version "3"; tag "Ensembl_canonical";
1	ensembl	gene	215160952	215162718	0	-	.	gene_id "ENSRNOG00000019570"; gene_version "6"; gene_name "Gng3"; gene_source "ensembl"; gene_biotype "protein_coding";
1	ensembl	transcript	215160952	215162718	0	-	.	gene_id "ENSRNOG00000019570"; gene_version "6"; transcript_id "ENSRNOT00000026539"; transcript_version "6"; gene_name "Gng3"; gene_source "ensembl"; gene_biotype "protein_coding"; transcript_name "Gng3-201"; transcript_source "ensembl"; transcript_biotype "protein_coding"; tag "Ensembl_canonical";
1	ensembl	stop_codon	215161620	215161622	0	-	0	gene_id "ENSRNOG00000019570"; gene_version "6"; transcript_id "ENSRNOT00000026539"; transcript_version "6"; exon_number "3"; gene_name "Gng3"; gene_source "ensembl"; gene_biotype "protein_coding"; transcript_name "Gng3-201"; transcript_source "ensembl"; transcript_biotype "protein_coding"; tag "Ensembl_canonical";
1	ensembl	CDS	215161623	215161748	0	-	0	gene_id "ENSRNOG00000019570"; gene_version "6"; transcript_id "ENSRNOT00000026539"; transcript_version "6"; exon_number "3"; gene_name "Gng3"; gene_source "ensembl"; gene_biotype "protein_coding"; transcript_name "Gng3-201"; transcript_source "ensembl"; transcript_biotype "protein_coding"; protein_id "ENSRNOP00000026539"; protein_version "3"; tag "Ensembl_canonical";
1	ensembl	CDS	215162019	215162117	0	-	0	gene_id "ENSRNOG00000019570"; gene_version "6"; transcript_id "ENSRNOT00000026539"; transcript_version "6"; exon_number "2"; gene_name "Gng3"; gene_source "ensembl"; gene_biotype "protein_coding"; transcript_name "Gng3-201"; transcript_source "ensembl"; transcript_biotype "protein_coding"; protein_id "ENSRNOP00000026539"; protein_version "3"; tag "Ensembl_canonical";
1	ensembl	exon	215162019	215162118	0	-	.	gene_id "ENSRNOG00000019570"; gene_version "6"; transcript_id "ENSRNOT00000026539"; transcript_version "6"; exon_number "2"; gene_name "Gng3"; gene_source "ensembl"; gene_biotype "protein_coding"; transcript_name "Gng3-201"; transcript_source "ensembl"; transcript_biotype "protein_coding"; exon_id "ENSRNOE00000190016"; exon_version "3"; tag "Ensembl_canonical";
1	ensembl	start_codon	215162115	215162117	0	-	0	gene_id "ENSRNOG00000019570"; gene_version "6"; transcript_id "ENSRNOT00000026539"; transcript_version "6"; exon_number "2"; gene_name "Gng3"; gene_source "ensembl"; gene_biotype "protein_coding"; transcript_name "Gng3-201"; transcript_source "ensembl"; transcript_biotype "protein_coding"; tag "Ensembl_canonical";
1	ensembl	five_prime_utr	215162118	215162118	0	-	.	gene_id "ENSRNOG00000019570"; gene_version "6"; transcript_id "ENSRNOT00000026539"; transcript_version "6"; gene_name "Gng3"; gene_source "ensembl"; gene_biotype "protein_coding"; transcript_name "Gng3-201"; transcript_source "ensembl"; transcript_biotype "protein_coding"; tag "Ensembl_canonical";
1	ensembl	exon	215162463	215162718	0	-	.	gene_id "ENSRNOG00000019570"; gene_version "6"; transcript_id "ENSRNOT00000026539"; transcript_version "6"; exon_number "1"; gene_name "Gng3"; gene_source "ensembl"; gene_biotype "protein_coding"; transcript_name "Gng3-201"; transcript_source "ensembl"; transcript_biotype "protein_coding"; exon_id "ENSRNOE00000429173"; exon_version "2"; tag "Ensembl_canonical";
1	ensembl	five_prime_utr	215162463	215162718	0	-	.	gene_id "ENSRNOG00000019570"; gene_version "6"; transcript_id "ENSRNOT00000026539"; transcript_version "6"; gene_name "Gng3"; gene_source "ensembl"; gene_biotype "protein_coding"; transcript_name "Gng3-201"; transcript_source "ensembl"; transcript_biotype "protein_coding"; tag "Ensembl_canonical";
1	ensembl	three_prime_utr	215202700	215203057	0	-	.	gene_id "ENSRNOG00000084496"; gene_version "1"; transcript_id "ENSRNOT00000165722"; transcript_version "1"; gene_name "Uqcc3"; gene_source "ensembl"; gene_biotype "protein_coding"; transcript_name "Uqcc3-201"; transcript_source "ensembl"; transcript_biotype "protein_coding"; tag "Ensembl_canonical";
1	ensembl	exon	215202700	215203207	0	-	.	gene_id "ENSRNOG00000084496"; gene_version "1"; transcript_id "ENSRNOT00000165722"; transcript_version "1"; exon_number "2"; gene_name "Uqcc3"; gene_source "ensembl"; gene_biotype "protein_coding"; transcript_name "Uqcc3-201"; transcript_source "ensembl"; transcript_biotype "protein_coding"; exon_id "ENSRNOE00000682040"; exon_version "1"; tag "Ensembl_canonical";
1	ENSEMBL114_rn	exon	215202700	215203207	5.27838962086712	-	.	gene_id "ENSRNOG00000084496"; transcript_id "ENSRNOG00000084496_tx_2"; exon_id "1_215202700_215203207_-"; exonnum "2"; txlen "573";
1	ensembl	gene	215202700	215203478	0	-	.	gene_id "ENSRNOG00000084496"; gene_version "1"; gene_name "Uqcc3"; gene_source "ensembl"; gene_biotype "protein_coding";
1	ensembl	transcript	215202700	215203478	0	-	.	gene_id "ENSRNOG00000084496"; gene_version "1"; transcript_id "ENSRNOT00000165722"; transcript_version "1"; gene_name "Uqcc3"; gene_source "ensembl"; gene_biotype "protein_coding"; transcript_name "Uqcc3-201"; transcript_source "ensembl"; transcript_biotype "protein_coding"; tag "Ensembl_canonical";
1	ensembl	stop_codon	215203058	215203060	0	-	0	gene_id "ENSRNOG00000084496"; gene_version "1"; transcript_id "ENSRNOT00000165722"; transcript_version "1"; exon_number "2"; gene_name "Uqcc3"; gene_source "ensembl"; gene_biotype "protein_coding"; transcript_name "Uqcc3-201"; transcript_source "ensembl"; transcript_biotype "protein_coding"; tag "Ensembl_canonical";
1	ensembl	CDS	215203061	215203207	0	-	0	gene_id "ENSRNOG00000084496"; gene_version "1"; transcript_id "ENSRNOT00000165722"; transcript_version "1"; exon_number "2"; gene_name "Uqcc3"; gene_source "ensembl"; gene_biotype "protein_coding"; transcript_name "Uqcc3-201"; transcript_source "ensembl"; transcript_biotype "protein_coding"; protein_id "ENSRNOP00000110744"; protein_version "1"; tag "Ensembl_canonical";
1	ensembl	CDS	215203297	215203416	0	-	0	gene_id "ENSRNOG00000084496"; gene_version "1"; transcript_id "ENSRNOT00000165722"; transcript_version "1"; exon_number "1"; gene_name "Uqcc3"; gene_source "ensembl"; gene_biotype "protein_coding"; transcript_name "Uqcc3-201"; transcript_source "ensembl"; transcript_biotype "protein_coding"; protein_id "ENSRNOP00000110744"; protein_version "1"; tag "Ensembl_canonical";
1	ensembl	exon	215203297	215203478	0	-	.	gene_id "ENSRNOG00000084496"; gene_version "1"; transcript_id "ENSRNOT00000165722"; transcript_version "1"; exon_number "1"; gene_name "Uqcc3"; gene_source "ensembl"; gene_biotype "protein_coding"; transcript_name "Uqcc3-201"; transcript_source "ensembl"; transcript_biotype "protein_coding"; exon_id "ENSRNOE00000487683"; exon_version "3"; tag "Ensembl_canonical";
1	ensembl	start_codon	215203414	215203416	0	-	0	gene_id "ENSRNOG00000084496"; gene_version "1"; transcript_id "ENSRNOT00000165722"; transcript_version "1"; exon_number "1"; gene_name "Uqcc3"; gene_source "ensembl"; gene_biotype "protein_coding"; transcript_name "Uqcc3-201"; transcript_source "ensembl"; transcript_biotype "protein_coding"; tag "Ensembl_canonical";
1	ensembl	five_prime_utr	215203417	215203478	0	-	.	gene_id "ENSRNOG00000084496"; gene_version "1"; transcript_id "ENSRNOT00000165722"; transcript_version "1"; gene_name "Uqcc3"; gene_source "ensembl"; gene_biotype "protein_coding"; transcript_name "Uqcc3-201"; transcript_source "ensembl"; transcript_biotype "protein_coding"; tag "Ensembl_canonical";
1	sraer114_ss	exon	215203888	215203952	5.27838962086712	-	.	gene_id "ENSRNOG00000084496"; transcript_id "ENSRNOG00000084496_tx_2"; exon_id "1_215203888_215203952_-"; exonnum "1"; txlen "573";
1	ensembl	gene	215211359	215211506	0	-	.	gene_id "ENSRNOG00000054533"; gene_version "3"; gene_name "LOC120100346"; gene_source "ensembl"; gene_biotype "snoRNA";
1	ensembl	transcript	215211359	215211506	0	-	.	gene_id "ENSRNOG00000054533"; gene_version "3"; transcript_id "ENSRNOT00000086318"; transcript_version "3"; gene_name "LOC120100346"; gene_source "ensembl"; gene_biotype "snoRNA"; transcript_name "LOC120100346-201"; transcript_source "ensembl"; transcript_biotype "snoRNA"; tag "Ensembl_canonical";
1	ensembl	exon	215211359	215211506	0	-	.	gene_id "ENSRNOG00000054533"; gene_version "3"; transcript_id "ENSRNOT00000086318"; transcript_version "3"; exon_number "1"; gene_name "LOC120100346"; gene_source "ensembl"; gene_biotype "snoRNA"; transcript_name "LOC120100346-201"; transcript_source "ensembl"; transcript_biotype "snoRNA"; exon_id "ENSRNOE00000522998"; exon_version "1"; tag "Ensembl_canonical";
1	ensembl	three_prime_utr	215253159	215253430	0	-	.	gene_id "ENSRNOG00000019858"; gene_version "8"; transcript_id "ENSRNOT00000026897"; transcript_version "8"; gene_name "Rom1"; gene_source "ensembl"; gene_biotype "protein_coding"; transcript_name "Rom1-201"; transcript_source "ensembl"; transcript_biotype "protein_coding"; tag "Ensembl_canonical";
1	ensembl	exon	215253159	215253649	0	-	.	gene_id "ENSRNOG00000019858"; gene_version "8"; transcript_id "ENSRNOT00000026897"; transcript_version "8"; exon_number "3"; gene_name "Rom1"; gene_source "ensembl"; gene_biotype "protein_coding"; transcript_name "Rom1-201"; transcript_source "ensembl"; transcript_biotype "protein_coding"; exon_id "ENSRNOE00000193167"; exon_version "6"; tag "Ensembl_canonical";
1	ensembl	gene	215253159	215255163	0	-	.	gene_id "ENSRNOG00000019858"; gene_version "8"; gene_name "Rom1"; gene_source "ensembl"; gene_biotype "protein_coding";
1	ensembl	transcript	215253159	215255163	0	-	.	gene_id "ENSRNOG00000019858"; gene_version "8"; transcript_id "ENSRNOT00000026897"; transcript_version "8"; gene_name "Rom1"; gene_source "ensembl"; gene_biotype "protein_coding"; transcript_name "Rom1-201"; transcript_source "ensembl"; transcript_biotype "protein_coding"; tag "Ensembl_canonical";
1	ensembl	stop_codon	215253431	215253433	0	-	0	gene_id "ENSRNOG00000019858"; gene_version "8"; transcript_id "ENSRNOT00000026897"; transcript_version "8"; exon_number "3"; gene_name "Rom1"; gene_source "ensembl"; gene_biotype "protein_coding"; transcript_name "Rom1-201"; transcript_source "ensembl"; transcript_biotype "protein_coding"; tag "Ensembl_canonical";
1	ensembl	CDS	215253434	215253649	0	-	0	gene_id "ENSRNOG00000019858"; gene_version "8"; transcript_id "ENSRNOT00000026897"; transcript_version "8"; exon_number "3"; gene_name "Rom1"; gene_source "ensembl"; gene_biotype "protein_coding"; transcript_name "Rom1-201"; transcript_source "ensembl"; transcript_biotype "protein_coding"; protein_id "ENSRNOP00000026897"; protein_version "4"; tag "Ensembl_canonical";
1	ensembl	exon	215253743	215253989	0	-	.	gene_id "ENSRNOG00000019858"; gene_version "8"; transcript_id "ENSRNOT00000026897"; transcript_version "8"; exon_number "2"; gene_name "Rom1"; gene_source "ensembl"; gene_biotype "protein_coding"; transcript_name "Rom1-201"; transcript_source "ensembl"; transcript_biotype "protein_coding"; exon_id "ENSRNOE00000193149"; exon_version "1"; tag "Ensembl_canonical";
1	ensembl	CDS	215253743	215253989	0	-	1	gene_id "ENSRNOG00000019858"; gene_version "8"; transcript_id "ENSRNOT00000026897"; transcript_version "8"; exon_number "2"; gene_name "Rom1"; gene_source "ensembl"; gene_biotype "protein_coding"; transcript_name "Rom1-201"; transcript_source "ensembl"; transcript_biotype "protein_coding"; protein_id "ENSRNOP00000026897"; protein_version "4"; tag "Ensembl_canonical";
1	ensembl	CDS	215254358	215254947	0	-	0	gene_id "ENSRNOG00000019858"; gene_version "8"; transcript_id "ENSRNOT00000026897"; transcript_version "8"; exon_number "1"; gene_name "Rom1"; gene_source "ensembl"; gene_biotype "protein_coding"; transcript_name "Rom1-201"; transcript_source "ensembl"; transcript_biotype "protein_coding"; protein_id "ENSRNOP00000026897"; protein_version "4"; tag "Ensembl_canonical";
1	ensembl	exon	215254358	215255163	0	-	.	gene_id "ENSRNOG00000019858"; gene_version "8"; transcript_id "ENSRNOT00000026897"; transcript_version "8"; exon_number "1"; gene_name "Rom1"; gene_source "ensembl"; gene_biotype "protein_coding"; transcript_name "Rom1-201"; transcript_source "ensembl"; transcript_biotype "protein_coding"; exon_id "ENSRNOE00000193127"; exon_version "6"; tag "Ensembl_canonical";
1	ensembl	start_codon	215254945	215254947	0	-	0	gene_id "ENSRNOG00000019858"; gene_version "8"; transcript_id "ENSRNOT00000026897"; transcript_version "8"; exon_number "1"; gene_name "Rom1"; gene_source "ensembl"; gene_biotype "protein_coding"; transcript_name "Rom1-201"; transcript_source "ensembl"; transcript_biotype "protein_coding"; tag "Ensembl_canonical";
1	ensembl	five_prime_utr	215254948	215255163	0	-	.	gene_id "ENSRNOG00000019858"; gene_version "8"; transcript_id "ENSRNOT00000026897"; transcript_version "8"; gene_name "Rom1"; gene_source "ensembl"; gene_biotype "protein_coding"; transcript_name "Rom1-201"; transcript_source "ensembl"; transcript_biotype "protein_coding"; tag "Ensembl_canonical";
1	sraer114_es	exon	215261814	215262415	0.0780905740909623	-	.	gene_id "sraer114_gene_42913"; transcript_id "sraer114_gene_42913_tx_1"; exon_id "1_215261814_215262415_-"; exonnum "2"; txlen "766";
1	sraer114_mid	exon	215262715	215262878	0.0780905740909623	-	.	gene_id "sraer114_gene_42913"; transcript_id "sraer114_gene_42913_tx_1"; exon_id "1_215262715_215262878_-"; exonnum "1"; txlen "766";
1	sraer114_es	exon	215284290	215284543	60.5514504182363	-	.	gene_id "sraer114_gene_41278"; transcript_id "sraer114_gene_41278_tx_1"; exon_id "1_215284290_215284543_-"; exonnum "2"; txlen "503";
1	sraer114_ss	exon	215289226	215289474	60.5514504182363	-	.	gene_id "sraer114_gene_41278"; transcript_id "sraer114_gene_41278_tx_1"; exon_id "1_215289226_215289474_-"; exonnum "1"; txlen "503";
1	ensembl	exon	215310765	215311820	0	-	.	gene_id "ENSRNOG00000082463"; gene_version "1"; transcript_id "ENSRNOT00000145458"; transcript_version "1"; exon_number "2"; gene_source "ensembl"; gene_biotype "lncRNA"; transcript_source "ensembl"; transcript_biotype "lncRNA"; exon_id "ENSRNOE00000815860"; exon_version "1"; tag "Ensembl_canonical";
1	ensembl	gene	215310765	215312413	0	-	.	gene_id "ENSRNOG00000082463"; gene_version "1"; gene_source "ensembl"; gene_biotype "lncRNA";
1	ensembl	transcript	215310765	215312413	0	-	.	gene_id "ENSRNOG00000082463"; gene_version "1"; transcript_id "ENSRNOT00000145458"; transcript_version "1"; gene_source "ensembl"; gene_biotype "lncRNA"; transcript_source "ensembl"; transcript_biotype "lncRNA"; tag "Ensembl_canonical";
1	ensembl	exon	215311901	215312413	0	-	.	gene_id "ENSRNOG00000082463"; gene_version "1"; transcript_id "ENSRNOT00000145458"; transcript_version "1"; exon_number "1"; gene_source "ensembl"; gene_biotype "lncRNA"; transcript_source "ensembl"; transcript_biotype "lncRNA"; exon_id "ENSRNOE00000727456"; exon_version "1"; tag "Ensembl_canonical";
1	sraer114_es	exon	215326910	215327228	12.5974700771929	-	.	gene_id "sraer114_gene_41280"; transcript_id "sraer114_gene_41280_tx_1"; exon_id "1_215326910_215327228_-"; exonnum "3"; txlen "1312";
1	sraer114_mid	exon	215330769	215331245	12.5974700771929	-	.	gene_id "sraer114_gene_41280"; transcript_id "sraer114_gene_41280_tx_1"; exon_id "1_215330769_215331245_-"; exonnum "2"; txlen "1312";
1	sraer114_ss	exon	215332602	215333117	12.5974700771929	-	.	gene_id "sraer114_gene_41280"; transcript_id "sraer114_gene_41280_tx_1"; exon_id "1_215332602_215333117_-"; exonnum "1"; txlen "1312";
1	sraer114_es	exon	215341766	215342072	0.0434862953600164	-	.	gene_id "sraer114_gene_42915"; transcript_id "sraer114_gene_42915_tx_2"; exon_id "1_215341766_215342072_-"; exonnum "3"; txlen "696";
1	sraer114_mid	exon	215347995	215348109	0.0434862953600164	-	.	gene_id "sraer114_gene_42915"; transcript_id "sraer114_gene_42915_tx_2"; exon_id "1_215347995_215348109_-"; exonnum "2"; txlen "696";
1	sraer114_ss	exon	215350898	215351171	0.0434862953600164	-	.	gene_id "sraer114_gene_42915"; transcript_id "sraer114_gene_42915_tx_2"; exon_id "1_215350898_215351171_-"; exonnum "1"; txlen "696";
1	sraer114_es	exon	215352367	215352583	0.11886136076754	-	.	gene_id "sraer114_gene_42916"; transcript_id "sraer114_gene_42916_tx_4"; exon_id "1_215352367_215352583_-"; exonnum "3"; txlen "534";
1	sraer114_mid	exon	215354725	215354791	0.11886136076754	-	.	gene_id "sraer114_gene_42916"; transcript_id "sraer114_gene_42916_tx_4"; exon_id "1_215354725_215354791_-"; exonnum "2"; txlen "534";
1	sraer114_ss	exon	215362611	215362860	0.11886136076754	-	.	gene_id "sraer114_gene_42916"; transcript_id "sraer114_gene_42916_tx_4"; exon_id "1_215362611_215362860_-"; exonnum "1"; txlen "534";
1	sraer114_es	exon	215371540	215372354	0.0614133259615974	-	.	gene_id "ENSRNOG00000020196"; transcript_id "ENSRNOG00000020196_tx_5"; exon_id "1_215371540_215372354_-"; exonnum "2"; txlen "887";
1	ensembl	gene	215373319	215373404	0	-	.	gene_id "ENSRNOG00000066283"; gene_version "2"; gene_name "LOC120100111"; gene_source "ensembl"; gene_biotype "snRNA";
1	ensembl	transcript	215373319	215373404	0	-	.	gene_id "ENSRNOG00000066283"; gene_version "2"; transcript_id "ENSRNOT00000110620"; transcript_version "2"; gene_name "LOC120100111"; gene_source "ensembl"; gene_biotype "snRNA"; transcript_name "LOC120100111-201"; transcript_source "ensembl"; transcript_biotype "snRNA"; tag "Ensembl_canonical";
1	ensembl	exon	215373319	215373404	0	-	.	gene_id "ENSRNOG00000066283"; gene_version "2"; transcript_id "ENSRNOT00000110620"; transcript_version "2"; exon_number "1"; gene_name "LOC120100111"; gene_source "ensembl"; gene_biotype "snRNA"; transcript_name "LOC120100111-201"; transcript_source "ensembl"; transcript_biotype "snRNA"; exon_id "ENSRNOE00000657883"; exon_version "1"; tag "Ensembl_canonical";
1	sraer114_ss	exon	215381549	215381620	0.0614133259615974	-	.	gene_id "ENSRNOG00000020196"; transcript_id "ENSRNOG00000020196_tx_5"; exon_id "1_215381549_215381620_-"; exonnum "1"; txlen "887";
1	sraer114_es	exon	215383215	215383877	0.19693732855764	-	.	gene_id "ENSRNOG00000020196"; transcript_id "ENSRNOG00000020196_tx_3"; exon_id "1_215383215_215383877_-"; exonnum "2"; txlen "771";
1	sraer114_ss	exon	215384974	215385081	0.19693732855764	-	.	gene_id "ENSRNOG00000020196"; transcript_id "ENSRNOG00000020196_tx_3"; exon_id "1_215384974_215385081_-"; exonnum "1"; txlen "771";
1	ensembl	three_prime_utr	215406138	215406252	0	-	.	gene_id "ENSRNOG00000020196"; gene_version "5"; transcript_id "ENSRNOT00000027342"; transcript_version "5"; gene_name "Scgb1a1"; gene_source "ensembl"; gene_biotype "protein_coding"; transcript_name "Scgb1a1-201"; transcript_source "ensembl"; transcript_biotype "protein_coding"; tag "Ensembl_canonical";
1	ensembl	exon	215406138	215406300	0	-	.	gene_id "ENSRNOG00000020196"; gene_version "5"; transcript_id "ENSRNOT00000027342"; transcript_version "5"; exon_number "3"; gene_name "Scgb1a1"; gene_source "ensembl"; gene_biotype "protein_coding"; transcript_name "Scgb1a1-201"; transcript_source "ensembl"; transcript_biotype "protein_coding"; exon_id "ENSRNOE00000196078"; exon_version "3"; tag "Ensembl_canonical";
1	ENSEMBL114_rn	exon	215406138	215406300	0.622926881720566	-	.	gene_id "ENSRNOG00000020196"; transcript_id "ENSRNOG00000020196_tx_1"; exon_id "1_215406138_215406300_-"; exonnum "4"; txlen "562";
1	ENSEMBL114_rn	exon	215406138	215406300	0.0976721714907976	-	.	gene_id "ENSRNOG00000020196"; transcript_id "ENSRNOG00000020196_tx_4"; exon_id "1_215406138_215406300_-"; exonnum "4"; txlen "575";
1	ensembl	gene	215406138	215409686	0	-	.	gene_id "ENSRNOG00000020196"; gene_version "5"; gene_name "Scgb1a1"; gene_source "ensembl"; gene_biotype "protein_coding";
1	ensembl	transcript	215406138	215409686	0	-	.	gene_id "ENSRNOG00000020196"; gene_version "5"; transcript_id "ENSRNOT00000027342"; transcript_version "5"; gene_name "Scgb1a1"; gene_source "ensembl"; gene_biotype "protein_coding"; transcript_name "Scgb1a1-201"; transcript_source "ensembl"; transcript_biotype "protein_coding"; tag "Ensembl_canonical";
1	ensembl	stop_codon	215406253	215406255	0	-	0	gene_id "ENSRNOG00000020196"; gene_version "5"; transcript_id "ENSRNOT00000027342"; transcript_version "5"; exon_number "3"; gene_name "Scgb1a1"; gene_source "ensembl"; gene_biotype "protein_coding"; transcript_name "Scgb1a1-201"; transcript_source "ensembl"; transcript_biotype "protein_coding"; tag "Ensembl_canonical";
1	ensembl	CDS	215406256	215406300	0	-	0	gene_id "ENSRNOG00000020196"; gene_version "5"; transcript_id "ENSRNOT00000027342"; transcript_version "5"; exon_number "3"; gene_name "Scgb1a1"; gene_source "ensembl"; gene_biotype "protein_coding"; transcript_name "Scgb1a1-201"; transcript_source "ensembl"; transcript_biotype "protein_coding"; protein_id "ENSRNOP00000027342"; protein_version "2"; tag "Ensembl_canonical";
1	ensembl	exon	215407707	215407894	0	-	.	gene_id "ENSRNOG00000020196"; gene_version "5"; transcript_id "ENSRNOT00000027342"; transcript_version "5"; exon_number "2"; gene_name "Scgb1a1"; gene_source "ensembl"; gene_biotype "protein_coding"; transcript_name "Scgb1a1-201"; transcript_source "ensembl"; transcript_biotype "protein_coding"; exon_id "ENSRNOE00000196051"; exon_version "1"; tag "Ensembl_canonical";
1	ensembl	CDS	215407707	215407894	0	-	2	gene_id "ENSRNOG00000020196"; gene_version "5"; transcript_id "ENSRNOT00000027342"; transcript_version "5"; exon_number "2"; gene_name "Scgb1a1"; gene_source "ensembl"; gene_biotype "protein_coding"; transcript_name "Scgb1a1-201"; transcript_source "ensembl"; transcript_biotype "protein_coding"; protein_id "ENSRNOP00000027342"; protein_version "2"; tag "Ensembl_canonical";
1	ENSEMBL114_rn	exon	215407707	215407894	0.622926881720566	-	.	gene_id "ENSRNOG00000020196"; transcript_id "ENSRNOG00000020196_tx_1"; exon_id "1_215407707_215407894_-"; exonnum "3"; txlen "562";
1	ENSEMBL114_rn	exon	215407707	215407894	0.0976721714907976	-	.	gene_id "ENSRNOG00000020196"; transcript_id "ENSRNOG00000020196_tx_4"; exon_id "1_215407707_215407894_-"; exonnum "3"; txlen "575";
1	ensembl	CDS	215409575	215409629	0	-	0	gene_id "ENSRNOG00000020196"; gene_version "5"; transcript_id "ENSRNOT00000027342"; transcript_version "5"; exon_number "1"; gene_name "Scgb1a1"; gene_source "ensembl"; gene_biotype "protein_coding"; transcript_name "Scgb1a1-201"; transcript_source "ensembl"; transcript_biotype "protein_coding"; protein_id "ENSRNOP00000027342"; protein_version "2"; tag "Ensembl_canonical";
1	sraer114_mid	exon	215409575	215409654	0.622926881720566	-	.	gene_id "ENSRNOG00000020196"; transcript_id "ENSRNOG00000020196_tx_1"; exon_id "1_215409575_215409654_-"; exonnum "2"; txlen "562";
1	sraer114_mid	exon	215409575	215409667	0.0976721714907976	-	.	gene_id "ENSRNOG00000020196"; transcript_id "ENSRNOG00000020196_tx_4"; exon_id "1_215409575_215409667_-"; exonnum "2"; txlen "575";
1	ensembl	exon	215409575	215409686	0	-	.	gene_id "ENSRNOG00000020196"; gene_version "5"; transcript_id "ENSRNOT00000027342"; transcript_version "5"; exon_number "1"; gene_name "Scgb1a1"; gene_source "ensembl"; gene_biotype "protein_coding"; transcript_name "Scgb1a1-201"; transcript_source "ensembl"; transcript_biotype "protein_coding"; exon_id "ENSRNOE00000196022"; exon_version "3"; tag "Ensembl_canonical";
1	ensembl	start_codon	215409627	215409629	0	-	0	gene_id "ENSRNOG00000020196"; gene_version "5"; transcript_id "ENSRNOT00000027342"; transcript_version "5"; exon_number "1"; gene_name "Scgb1a1"; gene_source "ensembl"; gene_biotype "protein_coding"; transcript_name "Scgb1a1-201"; transcript_source "ensembl"; transcript_biotype "protein_coding"; tag "Ensembl_canonical";
1	ensembl	five_prime_utr	215409630	215409686	0	-	.	gene_id "ENSRNOG00000020196"; gene_version "5"; transcript_id "ENSRNOT00000027342"; transcript_version "5"; gene_name "Scgb1a1"; gene_source "ensembl"; gene_biotype "protein_coding"; transcript_name "Scgb1a1-201"; transcript_source "ensembl"; transcript_biotype "protein_coding"; tag "Ensembl_canonical";
1	sraer114_ss	exon	215410684	215410814	0.622926881720566	-	.	gene_id "ENSRNOG00000020196"; transcript_id "ENSRNOG00000020196_tx_1"; exon_id "1_215410684_215410814_-"; exonnum "1"; txlen "562";
1	sraer114_ss	exon	215410684	215410814	0.0976721714907976	-	.	gene_id "ENSRNOG00000020196"; transcript_id "ENSRNOG00000020196_tx_4"; exon_id "1_215410684_215410814_-"; exonnum "1"; txlen "575";
1	ensembl	three_prime_utr	215435218	215436247	0	-	.	gene_id "ENSRNOG00000020202"; gene_version "8"; transcript_id "ENSRNOT00000027459"; transcript_version "6"; gene_name "Asrgl1"; gene_source "ensembl"; gene_biotype "protein_coding"; transcript_name "Asrgl1-201"; transcript_source "ensembl"; transcript_biotype "protein_coding"; tag "Ensembl_canonical";
1	ensembl	exon	215435218	215436459	0	-	.	gene_id "ENSRNOG00000020202"; gene_version "8"; transcript_id "ENSRNOT00000027459"; transcript_version "6"; exon_number "7"; gene_name "Asrgl1"; gene_source "ensembl"; gene_biotype "protein_coding"; transcript_name "Asrgl1-201"; transcript_source "ensembl"; transcript_biotype "protein_coding"; exon_id "ENSRNOE00000196761"; exon_version "6"; tag "Ensembl_canonical";
1	ENSEMBL114_rn	exon	215435218	215436459	1.5196584693873	-	.	gene_id "ENSRNOG00000020202"; transcript_id "ENSRNOG00000020202_tx_2"; exon_id "1_215435218_215436459_-"; exonnum "8"; txlen "2172";
1	ensembl	gene	215435218	215456198	0	-	.	gene_id "ENSRNOG00000020202"; gene_version "8"; gene_name "Asrgl1"; gene_source "ensembl"; gene_biotype "protein_coding";
1	ensembl	transcript	215435218	215456198	0	-	.	gene_id "ENSRNOG00000020202"; gene_version "8"; transcript_id "ENSRNOT00000027459"; transcript_version "6"; gene_name "Asrgl1"; gene_source "ensembl"; gene_biotype "protein_coding"; transcript_name "Asrgl1-201"; transcript_source "ensembl"; transcript_biotype "protein_coding"; tag "Ensembl_canonical";
1	ensembl	stop_codon	215436248	215436250	0	-	0	gene_id "ENSRNOG00000020202"; gene_version "8"; transcript_id "ENSRNOT00000027459"; transcript_version "6"; exon_number "7"; gene_name "Asrgl1"; gene_source "ensembl"; gene_biotype "protein_coding"; transcript_name "Asrgl1-201"; transcript_source "ensembl"; transcript_biotype "protein_coding"; tag "Ensembl_canonical";
1	ensembl	CDS	215436251	215436459	0	-	2	gene_id "ENSRNOG00000020202"; gene_version "8"; transcript_id "ENSRNOT00000027459"; transcript_version "6"; exon_number "7"; gene_name "Asrgl1"; gene_source "ensembl"; gene_biotype "protein_coding"; transcript_name "Asrgl1-201"; transcript_source "ensembl"; transcript_biotype "protein_coding"; protein_id "ENSRNOP00000027459"; protein_version "3"; tag "Ensembl_canonical";
1	ensembl	exon	215437394	215437504	0	-	.	gene_id "ENSRNOG00000020202"; gene_version "8"; transcript_id "ENSRNOT00000027459"; transcript_version "6"; exon_number "6"; gene_name "Asrgl1"; gene_source "ensembl"; gene_biotype "protein_coding"; transcript_name "Asrgl1-201"; transcript_source "ensembl"; transcript_biotype "protein_coding"; exon_id "ENSRNOE00000196303"; exon_version "1"; tag "Ensembl_canonical";
1	ensembl	CDS	215437394	215437504	0	-	2	gene_id "ENSRNOG00000020202"; gene_version "8"; transcript_id "ENSRNOT00000027459"; transcript_version "6"; exon_number "6"; gene_name "Asrgl1"; gene_source "ensembl"; gene_biotype "protein_coding"; transcript_name "Asrgl1-201"; transcript_source "ensembl"; transcript_biotype "protein_coding"; protein_id "ENSRNOP00000027459"; protein_version "3"; tag "Ensembl_canonical";
1	ENSEMBL114_rn	exon	215437394	215437504	1.5196584693873	-	.	gene_id "ENSRNOG00000020202"; transcript_id "ENSRNOG00000020202_tx_2"; exon_id "1_215437394_215437504_-"; exonnum "7"; txlen "2172";
1	ensembl	exon	215440287	215440405	0	-	.	gene_id "ENSRNOG00000020202"; gene_version "8"; transcript_id "ENSRNOT00000027459"; transcript_version "6"; exon_number "5"; gene_name "Asrgl1"; gene_source "ensembl"; gene_biotype "protein_coding"; transcript_name "Asrgl1-201"; transcript_source "ensembl"; transcript_biotype "protein_coding"; exon_id "ENSRNOE00000196264"; exon_version "1"; tag "Ensembl_canonical";
1	ensembl	CDS	215440287	215440405	0	-	1	gene_id "ENSRNOG00000020202"; gene_version "8"; transcript_id "ENSRNOT00000027459"; transcript_version "6"; exon_number "5"; gene_name "Asrgl1"; gene_source "ensembl"; gene_biotype "protein_coding"; transcript_name "Asrgl1-201"; transcript_source "ensembl"; transcript_biotype "protein_coding"; protein_id "ENSRNOP00000027459"; protein_version "3"; tag "Ensembl_canonical";
1	ENSEMBL114_rn	exon	215440287	215440405	1.5196584693873	-	.	gene_id "ENSRNOG00000020202"; transcript_id "ENSRNOG00000020202_tx_2"; exon_id "1_215440287_215440405_-"; exonnum "6"; txlen "2172";
1	ensembl	exon	215442487	215442644	0	-	.	gene_id "ENSRNOG00000020202"; gene_version "8"; transcript_id "ENSRNOT00000027459"; transcript_version "6"; exon_number "4"; gene_name "Asrgl1"; gene_source "ensembl"; gene_biotype "protein_coding"; transcript_name "Asrgl1-201"; transcript_source "ensembl"; transcript_biotype "protein_coding"; exon_id "ENSRNOE00000196238"; exon_version "1"; tag "Ensembl_canonical";
1	ensembl	CDS	215442487	215442644	0	-	0	gene_id "ENSRNOG00000020202"; gene_version "8"; transcript_id "ENSRNOT00000027459"; transcript_version "6"; exon_number "4"; gene_name "Asrgl1"; gene_source "ensembl"; gene_biotype "protein_coding"; transcript_name "Asrgl1-201"; transcript_source "ensembl"; transcript_biotype "protein_coding"; protein_id "ENSRNOP00000027459"; protein_version "3"; tag "Ensembl_canonical";
1	ENSEMBL114_rn	exon	215442487	215442644	1.5196584693873	-	.	gene_id "ENSRNOG00000020202"; transcript_id "ENSRNOG00000020202_tx_2"; exon_id "1_215442487_215442644_-"; exonnum "5"; txlen "2172";
1	ensembl	exon	215443267	215443409	0	-	.	gene_id "ENSRNOG00000020202"; gene_version "8"; transcript_id "ENSRNOT00000027459"; transcript_version "6"; exon_number "3"; gene_name "Asrgl1"; gene_source "ensembl"; gene_biotype "protein_coding"; transcript_name "Asrgl1-201"; transcript_source "ensembl"; transcript_biotype "protein_coding"; exon_id "ENSRNOE00000196202"; exon_version "1"; tag "Ensembl_canonical";
1	ensembl	CDS	215443267	215443409	0	-	2	gene_id "ENSRNOG00000020202"; gene_version "8"; transcript_id "ENSRNOT00000027459"; transcript_version "6"; exon_number "3"; gene_name "Asrgl1"; gene_source "ensembl"; gene_biotype "protein_coding"; transcript_name "Asrgl1-201"; transcript_source "ensembl"; transcript_biotype "protein_coding"; protein_id "ENSRNOP00000027459"; protein_version "3"; tag "Ensembl_canonical";
1	ENSEMBL114_rn	exon	215443267	215443409	1.5196584693873	-	.	gene_id "ENSRNOG00000020202"; transcript_id "ENSRNOG00000020202_tx_2"; exon_id "1_215443267_215443409_-"; exonnum "4"; txlen "2172";
1	sraer114_mid	exon	215445134	215445217	1.5196584693873	-	.	gene_id "ENSRNOG00000020202"; transcript_id "ENSRNOG00000020202_tx_2"; exon_id "1_215445134_215445217_-"; exonnum "3"; txlen "2172";
1	ensembl	exon	215455367	215455567	0	-	.	gene_id "ENSRNOG00000020202"; gene_version "8"; transcript_id "ENSRNOT00000027459"; transcript_version "6"; exon_number "2"; gene_name "Asrgl1"; gene_source "ensembl"; gene_biotype "protein_coding"; transcript_name "Asrgl1-201"; transcript_source "ensembl"; transcript_biotype "protein_coding"; exon_id "ENSRNOE00000196747"; exon_version "1"; tag "Ensembl_canonical";
1	ensembl	CDS	215455367	215455567	0	-	2	gene_id "ENSRNOG00000020202"; gene_version "8"; transcript_id "ENSRNOT00000027459"; transcript_version "6"; exon_number "2"; gene_name "Asrgl1"; gene_source "ensembl"; gene_biotype "protein_coding"; transcript_name "Asrgl1-201"; transcript_source "ensembl"; transcript_biotype "protein_coding"; protein_id "ENSRNOP00000027459"; protein_version "3"; tag "Ensembl_canonical";
1	ENSEMBL114_rn	exon	215455367	215455567	1.5196584693873	-	.	gene_id "ENSRNOG00000020202"; transcript_id "ENSRNOG00000020202_tx_2"; exon_id "1_215455367_215455567_-"; exonnum "2"; txlen "2172";
1	ensembl	CDS	215456085	215456142	0	-	0	gene_id "ENSRNOG00000020202"; gene_version "8"; transcript_id "ENSRNOT00000027459"; transcript_version "6"; exon_number "1"; gene_name "Asrgl1"; gene_source "ensembl"; gene_biotype "protein_coding"; transcript_name "Asrgl1-201"; transcript_source "ensembl"; transcript_biotype "protein_coding"; protein_id "ENSRNOP00000027459"; protein_version "3"; tag "Ensembl_canonical";
1	ensembl	exon	215456085	215456198	0	-	.	gene_id "ENSRNOG00000020202"; gene_version "8"; transcript_id "ENSRNOT00000027459"; transcript_version "6"; exon_number "1"; gene_name "Asrgl1"; gene_source "ensembl"; gene_biotype "protein_coding"; transcript_name "Asrgl1-201"; transcript_source "ensembl"; transcript_biotype "protein_coding"; exon_id "ENSRNOE00000196724"; exon_version "5"; tag "Ensembl_canonical";
1	ENSEMBL114_rn	exon	215456085	215456198	1.5196584693873	-	.	gene_id "ENSRNOG00000020202"; transcript_id "ENSRNOG00000020202_tx_2"; exon_id "1_215456085_215456198_-"; exonnum "1"; txlen "2172";
1	ensembl	start_codon	215456140	215456142	0	-	0	gene_id "ENSRNOG00000020202"; gene_version "8"; transcript_id "ENSRNOT00000027459"; transcript_version "6"; exon_number "1"; gene_name "Asrgl1"; gene_source "ensembl"; gene_biotype "protein_coding"; transcript_name "Asrgl1-201"; transcript_source "ensembl"; transcript_biotype "protein_coding"; tag "Ensembl_canonical";
1	ensembl	five_prime_utr	215456143	215456198	0	-	.	gene_id "ENSRNOG00000020202"; gene_version "8"; transcript_id "ENSRNOT00000027459"; transcript_version "6"; gene_name "Asrgl1"; gene_source "ensembl"; gene_biotype "protein_coding"; transcript_name "Asrgl1-201"; transcript_source "ensembl"; transcript_biotype "protein_coding"; tag "Ensembl_canonical";
1	ensembl	three_prime_utr	215466768	215467618	0	-	.	gene_id "ENSRNOG00000090017"; gene_version "1"; transcript_id "ENSRNOT00000121585"; transcript_version "1"; gene_source "ensembl"; gene_biotype "protein_coding"; transcript_source "ensembl"; transcript_biotype "protein_coding"; tag "Ensembl_canonical";
1	ensembl	gene	215466768	215468799	0	-	.	gene_id "ENSRNOG00000090017"; gene_version "1"; gene_source "ensembl"; gene_biotype "protein_coding";
1	ensembl	transcript	215466768	215468799	0	-	.	gene_id "ENSRNOG00000090017"; gene_version "1"; transcript_id "ENSRNOT00000121585"; transcript_version "1"; gene_source "ensembl"; gene_biotype "protein_coding"; transcript_source "ensembl"; transcript_biotype "protein_coding"; tag "Ensembl_canonical";
1	ensembl	exon	215466768	215468799	0	-	.	gene_id "ENSRNOG00000090017"; gene_version "1"; transcript_id "ENSRNOT00000121585"; transcript_version "1"; exon_number "1"; gene_source "ensembl"; gene_biotype "protein_coding"; transcript_source "ensembl"; transcript_biotype "protein_coding"; exon_id "ENSRNOE00000724352"; exon_version "1"; tag "Ensembl_canonical";
1	ensembl	stop_codon	215467619	215467621	0	-	0	gene_id "ENSRNOG00000090017"; gene_version "1"; transcript_id "ENSRNOT00000121585"; transcript_version "1"; exon_number "1"; gene_source "ensembl"; gene_biotype "protein_coding"; transcript_source "ensembl"; transcript_biotype "protein_coding"; tag "Ensembl_canonical";
1	ensembl	CDS	215467622	215468692	0	-	0	gene_id "ENSRNOG00000090017"; gene_version "1"; transcript_id "ENSRNOT00000121585"; transcript_version "1"; exon_number "1"; gene_source "ensembl"; gene_biotype "protein_coding"; transcript_source "ensembl"; transcript_biotype "protein_coding"; protein_id "ENSRNOP00000105027"; protein_version "1"; tag "Ensembl_canonical";
1	ensembl	start_codon	215468690	215468692	0	-	0	gene_id "ENSRNOG00000090017"; gene_version "1"; transcript_id "ENSRNOT00000121585"; transcript_version "1"; exon_number "1"; gene_source "ensembl"; gene_biotype "protein_coding"; transcript_source "ensembl"; transcript_biotype "protein_coding"; tag "Ensembl_canonical";
1	ensembl	five_prime_utr	215468693	215468799	0	-	.	gene_id "ENSRNOG00000090017"; gene_version "1"; transcript_id "ENSRNOT00000121585"; transcript_version "1"; gene_source "ensembl"; gene_biotype "protein_coding"; transcript_source "ensembl"; transcript_biotype "protein_coding"; tag "Ensembl_canonical";
1	sraer114_es	exon	215470859	215471296	0.0345352639626226	-	.	gene_id "ENSRNOG00000079481"; transcript_id "ENSRNOG00000079481_tx_3"; exon_id "1_215470859_215471296_-"; exonnum "3"; txlen "909";
1	ensembl	exon	215470864	215471288	0	-	.	gene_id "ENSRNOG00000079481"; gene_version "1"; transcript_id "ENSRNOT00000165424"; transcript_version "1"; exon_number "3"; gene_source "ensembl"; gene_biotype "lncRNA"; transcript_source "ensembl"; transcript_biotype "lncRNA"; exon_id "ENSRNOE00000779679"; exon_version "1";
1	ensembl	transcript	215470864	215497112	0	-	.	gene_id "ENSRNOG00000079481"; gene_version "1"; transcript_id "ENSRNOT00000165424"; transcript_version "1"; gene_source "ensembl"; gene_biotype "lncRNA"; transcript_source "ensembl"; transcript_biotype "lncRNA";
1	ensembl	gene	215470864	215512324	0	-	.	gene_id "ENSRNOG00000079481"; gene_version "1"; gene_source "ensembl"; gene_biotype "lncRNA";
1	ensembl	exon	215470871	215471910	0	-	.	gene_id "ENSRNOG00000079481"; gene_version "1"; transcript_id "ENSRNOT00000132003"; transcript_version "1"; exon_number "2"; gene_source "ensembl"; gene_biotype "lncRNA"; transcript_source "ensembl"; transcript_biotype "lncRNA"; exon_id "ENSRNOE00000738308"; exon_version "1"; tag "Ensembl_canonical";
1	ensembl	transcript	215470871	215497241	0	-	.	gene_id "ENSRNOG00000079481"; gene_version "1"; transcript_id "ENSRNOT00000132003"; transcript_version "1"; gene_source "ensembl"; gene_biotype "lncRNA"; transcript_source "ensembl"; transcript_biotype "lncRNA"; tag "Ensembl_canonical";
1	ensembl	exon	215471780	215471910	0	-	.	gene_id "ENSRNOG00000079481"; gene_version "1"; transcript_id "ENSRNOT00000129022"; transcript_version "1"; exon_number "3"; gene_source "ensembl"; gene_biotype "lncRNA"; transcript_source "ensembl"; transcript_biotype "lncRNA"; exon_id "ENSRNOE00000755170"; exon_version "1";
1	ensembl	transcript	215471780	215512324	0	-	.	gene_id "ENSRNOG00000079481"; gene_version "1"; transcript_id "ENSRNOT00000129022"; transcript_version "1"; gene_source "ensembl"; gene_biotype "lncRNA"; transcript_source "ensembl"; transcript_biotype "lncRNA";
1	ensembl	exon	215471803	215471910	0	-	.	gene_id "ENSRNOG00000079481"; gene_version "1"; transcript_id "ENSRNOT00000165424"; transcript_version "1"; exon_number "2"; gene_source "ensembl"; gene_biotype "lncRNA"; transcript_source "ensembl"; transcript_biotype "lncRNA"; exon_id "ENSRNOE00000771003"; exon_version "1";
1	ENSEMBL114_rn	exon	215471803	215471910	0.0345352639626226	-	.	gene_id "ENSRNOG00000079481"; transcript_id "ENSRNOG00000079481_tx_3"; exon_id "1_215471803_215471910_-"; exonnum "2"; txlen "909";
1	ensembl	exon	215495721	215495988	0	-	.	gene_id "ENSRNOG00000079481"; gene_version "1"; transcript_id "ENSRNOT00000156879"; transcript_version "1"; exon_number "2"; gene_source "ensembl"; gene_biotype "lncRNA"; transcript_source "ensembl"; transcript_biotype "lncRNA"; exon_id "ENSRNOE00000696610"; exon_version "1";
1	ensembl	transcript	215495721	215497160	0	-	.	gene_id "ENSRNOG00000079481"; gene_version "1"; transcript_id "ENSRNOT00000156879"; transcript_version "1"; gene_source "ensembl"; gene_biotype "lncRNA"; transcript_source "ensembl"; transcript_biotype "lncRNA";
1	ensembl	exon	215496798	215497112	0	-	.	gene_id "ENSRNOG00000079481"; gene_version "1"; transcript_id "ENSRNOT00000165424"; transcript_version "1"; exon_number "1"; gene_source "ensembl"; gene_biotype "lncRNA"; transcript_source "ensembl"; transcript_biotype "lncRNA"; exon_id "ENSRNOE00000679219"; exon_version "1";
1	ensembl	exon	215496798	215497160	0	-	.	gene_id "ENSRNOG00000079481"; gene_version "1"; transcript_id "ENSRNOT00000156879"; transcript_version "1"; exon_number "1"; gene_source "ensembl"; gene_biotype "lncRNA"; transcript_source "ensembl"; transcript_biotype "lncRNA"; exon_id "ENSRNOE00000689486"; exon_version "1";
1	ENSEMBL114_rn	exon	215496798	215497160	0.0345352639626226	-	.	gene_id "ENSRNOG00000079481"; transcript_id "ENSRNOG00000079481_tx_3"; exon_id "1_215496798_215497160_-"; exonnum "1"; txlen "909";
1	ensembl	exon	215496798	215497241	0	-	.	gene_id "ENSRNOG00000079481"; gene_version "1"; transcript_id "ENSRNOT00000132003"; transcript_version "1"; exon_number "1"; gene_source "ensembl"; gene_biotype "lncRNA"; transcript_source "ensembl"; transcript_biotype "lncRNA"; exon_id "ENSRNOE00000781855"; exon_version "1"; tag "Ensembl_canonical";
1	ensembl	exon	215509409	215509494	0	-	.	gene_id "ENSRNOG00000079481"; gene_version "1"; transcript_id "ENSRNOT00000129022"; transcript_version "1"; exon_number "2"; gene_source "ensembl"; gene_biotype "lncRNA"; transcript_source "ensembl"; transcript_biotype "lncRNA"; exon_id "ENSRNOE00000690276"; exon_version "1";
1	ensembl	exon	215511794	215512324	0	-	.	gene_id "ENSRNOG00000079481"; gene_version "1"; transcript_id "ENSRNOT00000129022"; transcript_version "1"; exon_number "1"; gene_source "ensembl"; gene_biotype "lncRNA"; transcript_source "ensembl"; transcript_biotype "lncRNA"; exon_id "ENSRNOE00000790901"; exon_version "1";
1	sraer114_mid	exon	215547844	215547948	0.0129631400630927	-	.	gene_id "ENSRNOG00000074874"; transcript_id "ENSRNOG00000074874_tx_5"; exon_id "1_215547844_215547948_-"; exonnum "6"; txlen "954";
1	sraer114_mid	exon	215549147	215549448	0.0129631400630927	-	.	gene_id "ENSRNOG00000074874"; transcript_id "ENSRNOG00000074874_tx_5"; exon_id "1_215549147_215549448_-"; exonnum "5"; txlen "954";
1	sraer114_mid	exon	215580833	215580937	0.0129631400630927	-	.	gene_id "ENSRNOG00000074874"; transcript_id "ENSRNOG00000074874_tx_5"; exon_id "1_215580833_215580937_-"; exonnum "4"; txlen "954";
1	ensembl	three_prime_utr	215622977	215623367	0	-	.	gene_id "ENSRNOG00000074874"; gene_version "1"; transcript_id "ENSRNOT00000124029"; transcript_version "1"; gene_source "ensembl"; gene_biotype "protein_coding"; transcript_source "ensembl"; transcript_biotype "protein_coding"; tag "Ensembl_canonical";
1	ensembl	exon	215622977	215623463	0	-	.	gene_id "ENSRNOG00000074874"; gene_version "1"; transcript_id "ENSRNOT00000124029"; transcript_version "1"; exon_number "4"; gene_source "ensembl"; gene_biotype "protein_coding"; transcript_source "ensembl"; transcript_biotype "protein_coding"; exon_id "ENSRNOE00000689918"; exon_version "1"; tag "Ensembl_canonical";
1	ENSEMBL114_rn	exon	215622977	215623463	0.50498423849847	-	.	gene_id "ENSRNOG00000074874"; transcript_id "ENSRNOG00000074874_tx_4"; exon_id "1_215622977_215623463_-"; exonnum "4"; txlen "943";
1	ensembl	gene	215622977	215643702	0	-	.	gene_id "ENSRNOG00000074874"; gene_version "1"; gene_source "ensembl"; gene_biotype "protein_coding";
1	ensembl	transcript	215622977	215643702	0	-	.	gene_id "ENSRNOG00000074874"; gene_version "1"; transcript_id "ENSRNOT00000124029"; transcript_version "1"; gene_source "ensembl"; gene_biotype "protein_coding"; transcript_source "ensembl"; transcript_biotype "protein_coding"; tag "Ensembl_canonical";
1	sraer114_es	exon	215623043	215623498	1.12608620482018	-	.	gene_id "ENSRNOG00000074874"; transcript_id "ENSRNOG00000074874_tx_3"; exon_id "1_215623043_215623498_-"; exonnum "4"; txlen "898";
1	ensembl	stop_codon	215623368	215623370	0	-	0	gene_id "ENSRNOG00000074874"; gene_version "1"; transcript_id "ENSRNOT00000124029"; transcript_version "1"; exon_number "4"; gene_source "ensembl"; gene_biotype "protein_coding"; transcript_source "ensembl"; transcript_biotype "protein_coding"; tag "Ensembl_canonical";
1	ensembl	CDS	215623371	215623463	0	-	0	gene_id "ENSRNOG00000074874"; gene_version "1"; transcript_id "ENSRNOT00000124029"; transcript_version "1"; exon_number "4"; gene_source "ensembl"; gene_biotype "protein_coding"; transcript_source "ensembl"; transcript_biotype "protein_coding"; protein_id "ENSRNOP00000104463"; protein_version "1"; tag "Ensembl_canonical";
1	ensembl	exon	215623952	215624142	0	-	.	gene_id "ENSRNOG00000074874"; gene_version "1"; transcript_id "ENSRNOT00000124029"; transcript_version "1"; exon_number "3"; gene_source "ensembl"; gene_biotype "protein_coding"; transcript_source "ensembl"; transcript_biotype "protein_coding"; exon_id "ENSRNOE00000807414"; exon_version "1"; tag "Ensembl_canonical";
1	ensembl	CDS	215623952	215624142	0	-	2	gene_id "ENSRNOG00000074874"; gene_version "1"; transcript_id "ENSRNOT00000124029"; transcript_version "1"; exon_number "3"; gene_source "ensembl"; gene_biotype "protein_coding"; transcript_source "ensembl"; transcript_biotype "protein_coding"; protein_id "ENSRNOP00000104463"; protein_version "1"; tag "Ensembl_canonical";
1	ENSEMBL114_rn	exon	215623952	215624142	1.12608620482018	-	.	gene_id "ENSRNOG00000074874"; transcript_id "ENSRNOG00000074874_tx_3"; exon_id "1_215623952_215624142_-"; exonnum "3"; txlen "898";
1	ENSEMBL114_rn	exon	215623952	215624142	0.50498423849847	-	.	gene_id "ENSRNOG00000074874"; transcript_id "ENSRNOG00000074874_tx_4"; exon_id "1_215623952_215624142_-"; exonnum "3"; txlen "943";
1	ENSEMBL114_rn	exon	215623952	215624142	0.0129631400630927	-	.	gene_id "ENSRNOG00000074874"; transcript_id "ENSRNOG00000074874_tx_5"; exon_id "1_215623952_215624142_-"; exonnum "3"; txlen "954";
1	ensembl	CDS	215625987	215626038	0	-	0	gene_id "ENSRNOG00000074874"; gene_version "1"; transcript_id "ENSRNOT00000124029"; transcript_version "1"; exon_number "2"; gene_source "ensembl"; gene_biotype "protein_coding"; transcript_source "ensembl"; transcript_biotype "protein_coding"; protein_id "ENSRNOP00000104463"; protein_version "1"; tag "Ensembl_canonical";
1	ensembl	exon	215625987	215626176	0	-	.	gene_id "ENSRNOG00000074874"; gene_version "1"; transcript_id "ENSRNOT00000124029"; transcript_version "1"; exon_number "2"; gene_source "ensembl"; gene_biotype "protein_coding"; transcript_source "ensembl"; transcript_biotype "protein_coding"; exon_id "ENSRNOE00000638733"; exon_version "2"; tag "Ensembl_canonical";
1	ENSEMBL114_rn	exon	215625987	215626176	1.12608620482018	-	.	gene_id "ENSRNOG00000074874"; transcript_id "ENSRNOG00000074874_tx_3"; exon_id "1_215625987_215626176_-"; exonnum "2"; txlen "898";
1	ENSEMBL114_rn	exon	215625987	215626176	0.50498423849847	-	.	gene_id "ENSRNOG00000074874"; transcript_id "ENSRNOG00000074874_tx_4"; exon_id "1_215625987_215626176_-"; exonnum "2"; txlen "943";
1	ENSEMBL114_rn	exon	215625987	215626176	0.0129631400630927	-	.	gene_id "ENSRNOG00000074874"; transcript_id "ENSRNOG00000074874_tx_5"; exon_id "1_215625987_215626176_-"; exonnum "2"; txlen "954";
1	ensembl	start_codon	215626036	215626038	0	-	0	gene_id "ENSRNOG00000074874"; gene_version "1"; transcript_id "ENSRNOT00000124029"; transcript_version "1"; exon_number "2"; gene_source "ensembl"; gene_biotype "protein_coding"; transcript_source "ensembl"; transcript_biotype "protein_coding"; tag "Ensembl_canonical";
1	ensembl	five_prime_utr	215626039	215626176	0	-	.	gene_id "ENSRNOG00000074874"; gene_version "1"; transcript_id "ENSRNOT00000124029"; transcript_version "1"; gene_source "ensembl"; gene_biotype "protein_coding"; transcript_source "ensembl"; transcript_biotype "protein_coding"; tag "Ensembl_canonical";
1	ensembl	exon	215643642	215643702	0	-	.	gene_id "ENSRNOG00000074874"; gene_version "1"; transcript_id "ENSRNOT00000124029"; transcript_version "1"; exon_number "1"; gene_source "ensembl"; gene_biotype "protein_coding"; transcript_source "ensembl"; transcript_biotype "protein_coding"; exon_id "ENSRNOE00000791804"; exon_version "1"; tag "Ensembl_canonical";
1	ensembl	five_prime_utr	215643642	215643702	0	-	.	gene_id "ENSRNOG00000074874"; gene_version "1"; transcript_id "ENSRNOT00000124029"; transcript_version "1"; gene_source "ensembl"; gene_biotype "protein_coding"; transcript_source "ensembl"; transcript_biotype "protein_coding"; tag "Ensembl_canonical";
1	ENSEMBL114_rn	exon	215643642	215643702	1.12608620482018	-	.	gene_id "ENSRNOG00000074874"; transcript_id "ENSRNOG00000074874_tx_3"; exon_id "1_215643642_215643702_-"; exonnum "1"; txlen "898";
1	ENSEMBL114_rn	exon	215643642	215643702	0.0129631400630927	-	.	gene_id "ENSRNOG00000074874"; transcript_id "ENSRNOG00000074874_tx_5"; exon_id "1_215643642_215643702_-"; exonnum "1"; txlen "954";
1	sraer114_ss	exon	215645163	215645237	0.50498423849847	-	.	gene_id "ENSRNOG00000074874"; transcript_id "ENSRNOG00000074874_tx_4"; exon_id "1_215645163_215645237_-"; exonnum "1"; txlen "943";
1	ensembl	three_prime_utr	215653464	215653753	0	-	.	gene_id "ENSRNOG00000020294"; gene_version "5"; transcript_id "ENSRNOT00000027492"; transcript_version "5"; gene_name "Scgb1d2"; gene_source "ensembl"; gene_biotype "protein_coding"; transcript_name "Scgb1d2-201"; transcript_source "ensembl"; transcript_biotype "protein_coding"; tag "Ensembl_canonical";
1	ensembl	exon	215653464	215653837	0	-	.	gene_id "ENSRNOG00000020294"; gene_version "5"; transcript_id "ENSRNOT00000027492"; transcript_version "5"; exon_number "3"; gene_name "Scgb1d2"; gene_source "ensembl"; gene_biotype "protein_coding"; transcript_name "Scgb1d2-201"; transcript_source "ensembl"; transcript_biotype "protein_coding"; exon_id "ENSRNOE00000197037"; exon_version "2"; tag "Ensembl_canonical";
1	ENSEMBL114_rn	exon	215653464	215653837	262.242645409178	-	.	gene_id "ENSRNOG00000020294"; transcript_id "ENSRNOG00000020294_tx_1"; exon_id "1_215653464_215653837_-"; exonnum "3"; txlen "710";
1	ENSEMBL114_rn	exon	215653464	215653837	1.16046762713277	-	.	gene_id "ENSRNOG00000020294"; transcript_id "ENSRNOG00000020294_tx_2"; exon_id "1_215653464_215653837_-"; exonnum "3"; txlen "674";
1	ensembl	gene	215653464	215656710	0	-	.	gene_id "ENSRNOG00000020294"; gene_version "5"; gene_name "Scgb1d2"; gene_source "ensembl"; gene_biotype "protein_coding";
1	ensembl	transcript	215653464	215656710	0	-	.	gene_id "ENSRNOG00000020294"; gene_version "5"; transcript_id "ENSRNOT00000027492"; transcript_version "5"; gene_name "Scgb1d2"; gene_source "ensembl"; gene_biotype "protein_coding"; transcript_name "Scgb1d2-201"; transcript_source "ensembl"; transcript_biotype "protein_coding"; tag "Ensembl_canonical";
1	ensembl	stop_codon	215653754	215653756	0	-	0	gene_id "ENSRNOG00000020294"; gene_version "5"; transcript_id "ENSRNOT00000027492"; transcript_version "5"; exon_number "3"; gene_name "Scgb1d2"; gene_source "ensembl"; gene_biotype "protein_coding"; transcript_name "Scgb1d2-201"; transcript_source "ensembl"; transcript_biotype "protein_coding"; tag "Ensembl_canonical";
1	ensembl	CDS	215653757	215653837	0	-	0	gene_id "ENSRNOG00000020294"; gene_version "5"; transcript_id "ENSRNOT00000027492"; transcript_version "5"; exon_number "3"; gene_name "Scgb1d2"; gene_source "ensembl"; gene_biotype "protein_coding"; transcript_name "Scgb1d2-201"; transcript_source "ensembl"; transcript_biotype "protein_coding"; protein_id "ENSRNOP00000027492"; protein_version "1"; tag "Ensembl_canonical";
1	ensembl	exon	215654697	215654887	0	-	.	gene_id "ENSRNOG00000020294"; gene_version "5"; transcript_id "ENSRNOT00000027492"; transcript_version "5"; exon_number "2"; gene_name "Scgb1d2"; gene_source "ensembl"; gene_biotype "protein_coding"; transcript_name "Scgb1d2-201"; transcript_source "ensembl"; transcript_biotype "protein_coding"; exon_id "ENSRNOE00000466087"; exon_version "1"; tag "Ensembl_canonical";
1	ensembl	CDS	215654697	215654887	0	-	2	gene_id "ENSRNOG00000020294"; gene_version "5"; transcript_id "ENSRNOT00000027492"; transcript_version "5"; exon_number "2"; gene_name "Scgb1d2"; gene_source "ensembl"; gene_biotype "protein_coding"; transcript_name "Scgb1d2-201"; transcript_source "ensembl"; transcript_biotype "protein_coding"; protein_id "ENSRNOP00000027492"; protein_version "1"; tag "Ensembl_canonical";
1	ENSEMBL114_rn	exon	215654697	215654887	262.242645409178	-	.	gene_id "ENSRNOG00000020294"; transcript_id "ENSRNOG00000020294_tx_1"; exon_id "1_215654697_215654887_-"; exonnum "2"; txlen "710";
1	ENSEMBL114_rn	exon	215654697	215654887	1.16046762713277	-	.	gene_id "ENSRNOG00000020294"; transcript_id "ENSRNOG00000020294_tx_2"; exon_id "1_215654697_215654887_-"; exonnum "2"; txlen "674";
1	sraer114_ss	exon	215656572	215656716	262.242645409178	-	.	gene_id "ENSRNOG00000020294"; transcript_id "ENSRNOG00000020294_tx_1"; exon_id "1_215656572_215656716_-"; exonnum "1"; txlen "710";
1	ensembl	CDS	215656607	215656667	0	-	0	gene_id "ENSRNOG00000020294"; gene_version "5"; transcript_id "ENSRNOT00000027492"; transcript_version "5"; exon_number "1"; gene_name "Scgb1d2"; gene_source "ensembl"; gene_biotype "protein_coding"; transcript_name "Scgb1d2-201"; transcript_source "ensembl"; transcript_biotype "protein_coding"; protein_id "ENSRNOP00000027492"; protein_version "1"; tag "Ensembl_canonical";
1	ensembl	exon	215656607	215656710	0	-	.	gene_id "ENSRNOG00000020294"; gene_version "5"; transcript_id "ENSRNOT00000027492"; transcript_version "5"; exon_number "1"; gene_name "Scgb1d2"; gene_source "ensembl"; gene_biotype "protein_coding"; transcript_name "Scgb1d2-201"; transcript_source "ensembl"; transcript_biotype "protein_coding"; exon_id "ENSRNOE00000245535"; exon_version "4"; tag "Ensembl_canonical";
1	sraer114_mid	exon	215656607	215656715	1.16046762713277	-	.	gene_id "ENSRNOG00000020294"; transcript_id "ENSRNOG00000020294_tx_2"; exon_id "1_215656607_215656715_-"; exonnum "1"; txlen "674";
1	ensembl	start_codon	215656665	215656667	0	-	0	gene_id "ENSRNOG00000020294"; gene_version "5"; transcript_id "ENSRNOT00000027492"; transcript_version "5"; exon_number "1"; gene_name "Scgb1d2"; gene_source "ensembl"; gene_biotype "protein_coding"; transcript_name "Scgb1d2-201"; transcript_source "ensembl"; transcript_biotype "protein_coding"; tag "Ensembl_canonical";
1	ensembl	five_prime_utr	215656668	215656710	0	-	.	gene_id "ENSRNOG00000020294"; gene_version "5"; transcript_id "ENSRNOT00000027492"; transcript_version "5"; gene_name "Scgb1d2"; gene_source "ensembl"; gene_biotype "protein_coding"; transcript_name "Scgb1d2-201"; transcript_source "ensembl"; transcript_biotype "protein_coding"; tag "Ensembl_canonical";
1	sraer114_mid	exon	215657892	215658000	0.259441501032787	-	.	gene_id "ENSRNOG00000090967"; transcript_id "ENSRNOG00000090967_tx_3"; exon_id "1_215657892_215658000_-"; exonnum "3"; txlen "735";
1	sraer114_mid	exon	215657892	215658000	0.00531821130793547	-	.	gene_id "ENSRNOG00000090967"; transcript_id "ENSRNOG00000090967_tx_6"; exon_id "1_215657892_215658000_-"; exonnum "4"; txlen "814";
1	ensembl	exon	215658397	215658476	0	-	.	gene_id "ENSRNOG00000090967"; gene_version "1"; transcript_id "ENSRNOT00000154091"; transcript_version "1"; exon_number "3"; gene_source "ensembl"; gene_biotype "lncRNA"; transcript_source "ensembl"; transcript_biotype "lncRNA"; exon_id "ENSRNOE00000710553"; exon_version "1"; tag "Ensembl_canonical";
1	ensembl	gene	215658397	215662526	0	-	.	gene_id "ENSRNOG00000090967"; gene_version "1"; gene_source "ensembl"; gene_biotype "lncRNA";
1	ensembl	transcript	215658397	215662526	0	-	.	gene_id "ENSRNOG00000090967"; gene_version "1"; transcript_id "ENSRNOT00000154091"; transcript_version "1"; gene_source "ensembl"; gene_biotype "lncRNA"; transcript_source "ensembl"; transcript_biotype "lncRNA"; tag "Ensembl_canonical";
1	sraer114_mid	exon	215658398	215658476	0.00531821130793547	-	.	gene_id "ENSRNOG00000090967"; transcript_id "ENSRNOG00000090967_tx_6"; exon_id "1_215658398_215658476_-"; exonnum "3"; txlen "814";
1	ensembl	exon	215661172	215661412	0	-	.	gene_id "ENSRNOG00000090967"; gene_version "1"; transcript_id "ENSRNOT00000154091"; transcript_version "1"; exon_number "2"; gene_source "ensembl"; gene_biotype "lncRNA"; transcript_source "ensembl"; transcript_biotype "lncRNA"; exon_id "ENSRNOE00000725249"; exon_version "1"; tag "Ensembl_canonical";
1	ENSEMBL114_rn	exon	215661172	215661412	0.259441501032787	-	.	gene_id "ENSRNOG00000090967"; transcript_id "ENSRNOG00000090967_tx_3"; exon_id "1_215661172_215661412_-"; exonnum "2"; txlen "735";
1	ENSEMBL114_rn	exon	215661172	215661412	0.00531821130793547	-	.	gene_id "ENSRNOG00000090967"; transcript_id "ENSRNOG00000090967_tx_6"; exon_id "1_215661172_215661412_-"; exonnum "2"; txlen "814";
1	ensembl	exon	215662142	215662526	0	-	.	gene_id "ENSRNOG00000090967"; gene_version "1"; transcript_id "ENSRNOT00000154091"; transcript_version "1"; exon_number "1"; gene_source "ensembl"; gene_biotype "lncRNA"; transcript_source "ensembl"; transcript_biotype "lncRNA"; exon_id "ENSRNOE00000683546"; exon_version "1"; tag "Ensembl_canonical";
1	ENSEMBL114_rn	exon	215662142	215662526	0.259441501032787	-	.	gene_id "ENSRNOG00000090967"; transcript_id "ENSRNOG00000090967_tx_3"; exon_id "1_215662142_215662526_-"; exonnum "1"; txlen "735";
1	ENSEMBL114_rn	exon	215662142	215662526	0.00531821130793547	-	.	gene_id "ENSRNOG00000090967"; transcript_id "ENSRNOG00000090967_tx_6"; exon_id "1_215662142_215662526_-"; exonnum "1"; txlen "814";
1	sraer114_es	exon	215690667	215690830	0.190485421009844	-	.	gene_id "sraer114_gene_42917"; transcript_id "sraer114_gene_42917_tx_2"; exon_id "1_215690667_215690830_-"; exonnum "4"; txlen "528";
1	sraer114_mid	exon	215691657	215691847	0.190485421009844	-	.	gene_id "sraer114_gene_42917"; transcript_id "sraer114_gene_42917_tx_2"; exon_id "1_215691657_215691847_-"; exonnum "3"; txlen "528";
1	sraer114_mid	exon	215695079	215695171	0.190485421009844	-	.	gene_id "sraer114_gene_42917"; transcript_id "sraer114_gene_42917_tx_2"; exon_id "1_215695079_215695171_-"; exonnum "2"; txlen "528";
1	sraer114_mid	exon	215743775	215743854	0.190485421009844	-	.	gene_id "sraer114_gene_42917"; transcript_id "sraer114_gene_42917_tx_2"; exon_id "1_215743775_215743854_-"; exonnum "1"; txlen "528";
1	ensembl	three_prime_utr	215859178	215859246	0	-	.	gene_id "ENSRNOG00000028909"; gene_version "5"; transcript_id "ENSRNOT00000049011"; transcript_version "5"; gene_name "AABR07006242.1"; gene_source "ensembl"; gene_biotype "protein_coding"; transcript_name "AABR07006242.1-201"; transcript_source "ensembl"; transcript_biotype "protein_coding"; tag "Ensembl_canonical";
1	ensembl	exon	215859178	215859321	0	-	.	gene_id "ENSRNOG00000028909"; gene_version "5"; transcript_id "ENSRNOT00000049011"; transcript_version "5"; exon_number "3"; gene_name "AABR07006242.1"; gene_source "ensembl"; gene_biotype "protein_coding"; transcript_name "AABR07006242.1-201"; transcript_source "ensembl"; transcript_biotype "protein_coding"; exon_id "ENSRNOE00000319893"; exon_version "4"; tag "Ensembl_canonical";
1	ENSEMBL114_rn	exon	215859178	215859321	145.090177994162	-	.	gene_id "ENSRNOG00000028909"; transcript_id "ENSRNOG00000028909_tx_2"; exon_id "1_215859178_215859321_-"; exonnum "4"; txlen "560";
1	ensembl	gene	215859178	215863318	0	-	.	gene_id "ENSRNOG00000028909"; gene_version "5"; gene_name "AABR07006242.1"; gene_source "ensembl"; gene_biotype "protein_coding";
1	ensembl	transcript	215859178	215863318	0	-	.	gene_id "ENSRNOG00000028909"; gene_version "5"; transcript_id "ENSRNOT00000049011"; transcript_version "5"; gene_name "AABR07006242.1"; gene_source "ensembl"; gene_biotype "protein_coding"; transcript_name "AABR07006242.1-201"; transcript_source "ensembl"; transcript_biotype "protein_coding"; tag "Ensembl_canonical";
1	ensembl	stop_codon	215859247	215859249	0	-	0	gene_id "ENSRNOG00000028909"; gene_version "5"; transcript_id "ENSRNOT00000049011"; transcript_version "5"; exon_number "3"; gene_name "AABR07006242.1"; gene_source "ensembl"; gene_biotype "protein_coding"; transcript_name "AABR07006242.1-201"; transcript_source "ensembl"; transcript_biotype "protein_coding"; tag "Ensembl_canonical";
1	ensembl	CDS	215859250	215859321	0	-	0	gene_id "ENSRNOG00000028909"; gene_version "5"; transcript_id "ENSRNOT00000049011"; transcript_version "5"; exon_number "3"; gene_name "AABR07006242.1"; gene_source "ensembl"; gene_biotype "protein_coding"; transcript_name "AABR07006242.1-201"; transcript_source "ensembl"; transcript_biotype "protein_coding"; protein_id "ENSRNOP00000041924"; protein_version "5"; tag "Ensembl_canonical";
1	ensembl	exon	215860147	215860337	0	-	.	gene_id "ENSRNOG00000028909"; gene_version "5"; transcript_id "ENSRNOT00000049011"; transcript_version "5"; exon_number "2"; gene_name "AABR07006242.1"; gene_source "ensembl"; gene_biotype "protein_coding"; transcript_name "AABR07006242.1-201"; transcript_source "ensembl"; transcript_biotype "protein_coding"; exon_id "ENSRNOE00000602357"; exon_version "1"; tag "Ensembl_canonical";
1	ensembl	CDS	215860147	215860337	0	-	2	gene_id "ENSRNOG00000028909"; gene_version "5"; transcript_id "ENSRNOT00000049011"; transcript_version "5"; exon_number "2"; gene_name "AABR07006242.1"; gene_source "ensembl"; gene_biotype "protein_coding"; transcript_name "AABR07006242.1-201"; transcript_source "ensembl"; transcript_biotype "protein_coding"; protein_id "ENSRNOP00000041924"; protein_version "5"; tag "Ensembl_canonical";
1	ENSEMBL114_rn	exon	215860147	215860337	145.090177994162	-	.	gene_id "ENSRNOG00000028909"; transcript_id "ENSRNOG00000028909_tx_2"; exon_id "1_215860147_215860337_-"; exonnum "3"; txlen "560";
1	sraer114_mid	exon	215862796	215862941	145.090177994162	-	.	gene_id "ENSRNOG00000028909"; transcript_id "ENSRNOG00000028909_tx_2"; exon_id "1_215862796_215862941_-"; exonnum "2"; txlen "560";
1	ensembl	CDS	215863240	215863300	0	-	0	gene_id "ENSRNOG00000028909"; gene_version "5"; transcript_id "ENSRNOT00000049011"; transcript_version "5"; exon_number "1"; gene_name "AABR07006242.1"; gene_source "ensembl"; gene_biotype "protein_coding"; transcript_name "AABR07006242.1-201"; transcript_source "ensembl"; transcript_biotype "protein_coding"; protein_id "ENSRNOP00000041924"; protein_version "5"; tag "Ensembl_canonical";
1	ensembl	exon	215863240	215863318	0	-	.	gene_id "ENSRNOG00000028909"; gene_version "5"; transcript_id "ENSRNOT00000049011"; transcript_version "5"; exon_number "1"; gene_name "AABR07006242.1"; gene_source "ensembl"; gene_biotype "protein_coding"; transcript_name "AABR07006242.1-201"; transcript_source "ensembl"; transcript_biotype "protein_coding"; exon_id "ENSRNOE00000305129"; exon_version "5"; tag "Ensembl_canonical";
1	ENSEMBL114_rn	exon	215863240	215863318	145.090177994162	-	.	gene_id "ENSRNOG00000028909"; transcript_id "ENSRNOG00000028909_tx_2"; exon_id "1_215863240_215863318_-"; exonnum "1"; txlen "560";
1	ensembl	start_codon	215863298	215863300	0	-	0	gene_id "ENSRNOG00000028909"; gene_version "5"; transcript_id "ENSRNOT00000049011"; transcript_version "5"; exon_number "1"; gene_name "AABR07006242.1"; gene_source "ensembl"; gene_biotype "protein_coding"; transcript_name "AABR07006242.1-201"; transcript_source "ensembl"; transcript_biotype "protein_coding"; tag "Ensembl_canonical";
1	ensembl	five_prime_utr	215863301	215863318	0	-	.	gene_id "ENSRNOG00000028909"; gene_version "5"; transcript_id "ENSRNOT00000049011"; transcript_version "5"; gene_name "AABR07006242.1"; gene_source "ensembl"; gene_biotype "protein_coding"; transcript_name "AABR07006242.1-201"; transcript_source "ensembl"; transcript_biotype "protein_coding"; tag "Ensembl_canonical";
1	sraer114_es	exon	215907489	215907748	0.413393892404342	-	.	gene_id "sraer114_gene_42918"; transcript_id "sraer114_gene_42918_tx_1"; exon_id "1_215907489_215907748_-"; exonnum "3"; txlen "505";
1	sraer114_mid	exon	215908303	215908451	0.413393892404342	-	.	gene_id "sraer114_gene_42918"; transcript_id "sraer114_gene_42918_tx_1"; exon_id "1_215908303_215908451_-"; exonnum "2"; txlen "505";
1	sraer114_ss	exon	215910093	215910188	0.413393892404342	-	.	gene_id "sraer114_gene_42918"; transcript_id "sraer114_gene_42918_tx_1"; exon_id "1_215910093_215910188_-"; exonnum "1"; txlen "505";
1	ensembl	stop_codon	215926617	215926619	0	-	0	gene_id "ENSRNOG00000062718"; gene_version "2"; transcript_id "ENSRNOT00000114165"; transcript_version "2"; exon_number "2"; gene_source "ensembl"; gene_biotype "protein_coding"; transcript_source "ensembl"; transcript_biotype "protein_coding"; tag "Ensembl_canonical";
1	ensembl	exon	215926617	215926780	0	-	.	gene_id "ENSRNOG00000062718"; gene_version "2"; transcript_id "ENSRNOT00000114165"; transcript_version "2"; exon_number "2"; gene_source "ensembl"; gene_biotype "protein_coding"; transcript_source "ensembl"; transcript_biotype "protein_coding"; exon_id "ENSRNOE00000632155"; exon_version "1"; tag "Ensembl_canonical";
1	ensembl	gene	215926617	215933887	0	-	.	gene_id "ENSRNOG00000062718"; gene_version "2"; gene_source "ensembl"; gene_biotype "protein_coding";
1	ensembl	transcript	215926617	215933887	0	-	.	gene_id "ENSRNOG00000062718"; gene_version "2"; transcript_id "ENSRNOT00000114165"; transcript_version "2"; gene_source "ensembl"; gene_biotype "protein_coding"; transcript_source "ensembl"; transcript_biotype "protein_coding"; tag "Ensembl_canonical";
1	ensembl	CDS	215926620	215926780	0	-	2	gene_id "ENSRNOG00000062718"; gene_version "2"; transcript_id "ENSRNOT00000114165"; transcript_version "2"; exon_number "2"; gene_source "ensembl"; gene_biotype "protein_coding"; transcript_source "ensembl"; transcript_biotype "protein_coding"; protein_id "ENSRNOP00000080725"; protein_version "1"; tag "Ensembl_canonical";
1	ensembl	exon	215933707	215933887	0	-	.	gene_id "ENSRNOG00000062718"; gene_version "2"; transcript_id "ENSRNOT00000114165"; transcript_version "2"; exon_number "1"; gene_source "ensembl"; gene_biotype "protein_coding"; transcript_source "ensembl"; transcript_biotype "protein_coding"; exon_id "ENSRNOE00000590726"; exon_version "1"; tag "Ensembl_canonical";
1	ensembl	CDS	215933707	215933887	0	-	0	gene_id "ENSRNOG00000062718"; gene_version "2"; transcript_id "ENSRNOT00000114165"; transcript_version "2"; exon_number "1"; gene_source "ensembl"; gene_biotype "protein_coding"; transcript_source "ensembl"; transcript_biotype "protein_coding"; protein_id "ENSRNOP00000080725"; protein_version "1"; tag "Ensembl_canonical";
1	ensembl	start_codon	215933885	215933887	0	-	0	gene_id "ENSRNOG00000062718"; gene_version "2"; transcript_id "ENSRNOT00000114165"; transcript_version "2"; exon_number "1"; gene_source "ensembl"; gene_biotype "protein_coding"; transcript_source "ensembl"; transcript_biotype "protein_coding"; tag "Ensembl_canonical";
1	ensembl	exon	215935848	215936652	0	-	.	gene_id "ENSRNOG00000090636"; gene_version "1"; transcript_id "ENSRNOT00000172012"; transcript_version "1"; exon_number "2"; gene_source "ensembl"; gene_biotype "lncRNA"; transcript_source "ensembl"; transcript_biotype "lncRNA"; exon_id "ENSRNOE00000793127"; exon_version "1"; tag "Ensembl_canonical";
1	ensembl	gene	215935848	215939300	0	-	.	gene_id "ENSRNOG00000090636"; gene_version "1"; gene_source "ensembl"; gene_biotype "lncRNA";
1	ensembl	transcript	215935848	215939300	0	-	.	gene_id "ENSRNOG00000090636"; gene_version "1"; transcript_id "ENSRNOT00000172012"; transcript_version "1"; gene_source "ensembl"; gene_biotype "lncRNA"; transcript_source "ensembl"; transcript_biotype "lncRNA"; tag "Ensembl_canonical";
1	ensembl	exon	215939028	215939300	0	-	.	gene_id "ENSRNOG00000090636"; gene_version "1"; transcript_id "ENSRNOT00000172012"; transcript_version "1"; exon_number "1"; gene_source "ensembl"; gene_biotype "lncRNA"; transcript_source "ensembl"; transcript_biotype "lncRNA"; exon_id "ENSRNOE00000752760"; exon_version "1"; tag "Ensembl_canonical";
1	ensembl	gene	215945560	215947951	0	-	.	gene_id "ENSRNOG00000073808"; gene_version "1"; gene_source "ensembl"; gene_biotype "lncRNA";
1	ensembl	transcript	215945560	215947951	0	-	.	gene_id "ENSRNOG00000073808"; gene_version "1"; transcript_id "ENSRNOT00000133214"; transcript_version "1"; gene_source "ensembl"; gene_biotype "lncRNA"; transcript_source "ensembl"; transcript_biotype "lncRNA"; tag "Ensembl_canonical";
1	ensembl	exon	215945560	215947951	0	-	.	gene_id "ENSRNOG00000073808"; gene_version "1"; transcript_id "ENSRNOT00000133214"; transcript_version "1"; exon_number "1"; gene_source "ensembl"; gene_biotype "lncRNA"; transcript_source "ensembl"; transcript_biotype "lncRNA"; exon_id "ENSRNOE00000760512"; exon_version "1"; tag "Ensembl_canonical";
1	ensembl	three_prime_utr	215948283	215948606	0	-	.	gene_id "ENSRNOG00000032929"; gene_version "7"; transcript_id "ENSRNOT00000043387"; transcript_version "5"; gene_name "Incenp"; gene_source "ensembl"; gene_biotype "protein_coding"; transcript_name "Incenp-201"; transcript_source "ensembl"; transcript_biotype "protein_coding";
1	ensembl	three_prime_utr	215948283	215948606	0	-	.	gene_id "ENSRNOG00000032929"; gene_version "7"; transcript_id "ENSRNOT00000077823"; transcript_version "3"; gene_name "Incenp"; gene_source "ensembl"; gene_biotype "protein_coding"; transcript_name "Incenp-202"; transcript_source "ensembl"; transcript_biotype "protein_coding";
1	ensembl	three_prime_utr	215948283	215948606	0	-	.	gene_id "ENSRNOG00000032929"; gene_version "7"; transcript_id "ENSRNOT00000095302"; transcript_version "2"; gene_name "Incenp"; gene_source "ensembl"; gene_biotype "protein_coding"; transcript_name "Incenp-203"; transcript_source "ensembl"; transcript_biotype "protein_coding"; tag "Ensembl_canonical";
1	ensembl	three_prime_utr	215948283	215948606	0	-	.	gene_id "ENSRNOG00000032929"; gene_version "7"; transcript_id "ENSRNOT00000096008"; transcript_version "2"; gene_name "Incenp"; gene_source "ensembl"; gene_biotype "protein_coding"; transcript_name "Incenp-204"; transcript_source "ensembl"; transcript_biotype "protein_coding";
1	ensembl	exon	215948283	215948800	0	-	.	gene_id "ENSRNOG00000032929"; gene_version "7"; transcript_id "ENSRNOT00000043387"; transcript_version "5"; exon_number "19"; gene_name "Incenp"; gene_source "ensembl"; gene_biotype "protein_coding"; transcript_name "Incenp-201"; transcript_source "ensembl"; transcript_biotype "protein_coding"; exon_id "ENSRNOE00000369584"; exon_version "2";
1	ensembl	exon	215948283	215948800	0	-	.	gene_id "ENSRNOG00000032929"; gene_version "7"; transcript_id "ENSRNOT00000077823"; transcript_version "3"; exon_number "15"; gene_name "Incenp"; gene_source "ensembl"; gene_biotype "protein_coding"; transcript_name "Incenp-202"; transcript_source "ensembl"; transcript_biotype "protein_coding"; exon_id "ENSRNOE00000369584"; exon_version "2";
1	ensembl	exon	215948283	215948800	0	-	.	gene_id "ENSRNOG00000032929"; gene_version "7"; transcript_id "ENSRNOT00000095302"; transcript_version "2"; exon_number "20"; gene_name "Incenp"; gene_source "ensembl"; gene_biotype "protein_coding"; transcript_name "Incenp-203"; transcript_source "ensembl"; transcript_biotype "protein_coding"; exon_id "ENSRNOE00000369584"; exon_version "2"; tag "Ensembl_canonical";
1	ensembl	exon	215948283	215948800	0	-	.	gene_id "ENSRNOG00000032929"; gene_version "7"; transcript_id "ENSRNOT00000096008"; transcript_version "2"; exon_number "18"; gene_name "Incenp"; gene_source "ensembl"; gene_biotype "protein_coding"; transcript_name "Incenp-204"; transcript_source "ensembl"; transcript_biotype "protein_coding"; exon_id "ENSRNOE00000369584"; exon_version "2";
1	ENSEMBL114_rn	exon	215948283	215948800	18.1645982005269	-	.	gene_id "ENSRNOG00000032929"; transcript_id "ENSRNOG00000032929_tx_2"; exon_id "1_215948283_215948800_-"; exonnum "18"; txlen "3075";
1	ENSEMBL114_rn	exon	215948283	215948800	2.5051862958391	-	.	gene_id "ENSRNOG00000032929"; transcript_id "ENSRNOG00000032929_tx_3"; exon_id "1_215948283_215948800_-"; exonnum "19"; txlen "3273";
1	ENSEMBL114_rn	exon	215948283	215948800	2.20672700529568	-	.	gene_id "ENSRNOG00000032929"; transcript_id "ENSRNOG00000032929_tx_4"; exon_id "1_215948283_215948800_-"; exonnum "20"; txlen "3363";
1	ENSEMBL114_rn	exon	215948283	215948800	2.08049010480515	-	.	gene_id "ENSRNOG00000032929"; transcript_id "ENSRNOG00000032929_tx_5"; exon_id "1_215948283_215948800_-"; exonnum "20"; txlen "3346";
1	ENSEMBL114_rn	exon	215948283	215948800	0.00860738326723239	-	.	gene_id "ENSRNOG00000032929"; transcript_id "ENSRNOG00000032929_tx_6"; exon_id "1_215948283_215948800_-"; exonnum "24"; txlen "3678";
1	ENSEMBL114_rn	exon	215948283	215948800	0.00244139382249482	-	.	gene_id "ENSRNOG00000032929"; transcript_id "ENSRNOG00000032929_tx_7"; exon_id "1_215948283_215948800_-"; exonnum "24"; txlen "3612";
1	ensembl	transcript	215948283	215974626	0	-	.	gene_id "ENSRNOG00000032929"; gene_version "7"; transcript_id "ENSRNOT00000043387"; transcript_version "5"; gene_name "Incenp"; gene_source "ensembl"; gene_biotype "protein_coding"; transcript_name "Incenp-201"; transcript_source "ensembl"; transcript_biotype "protein_coding";
1	ensembl	transcript	215948283	215974626	0	-	.	gene_id "ENSRNOG00000032929"; gene_version "7"; transcript_id "ENSRNOT00000077823"; transcript_version "3"; gene_name "Incenp"; gene_source "ensembl"; gene_biotype "protein_coding"; transcript_name "Incenp-202"; transcript_source "ensembl"; transcript_biotype "protein_coding";
1	ensembl	transcript	215948283	215975494	0	-	.	gene_id "ENSRNOG00000032929"; gene_version "7"; transcript_id "ENSRNOT00000096008"; transcript_version "2"; gene_name "Incenp"; gene_source "ensembl"; gene_biotype "protein_coding"; transcript_name "Incenp-204"; transcript_source "ensembl"; transcript_biotype "protein_coding";
1	ensembl	gene	215948283	215977084	0	-	.	gene_id "ENSRNOG00000032929"; gene_version "7"; gene_name "Incenp"; gene_source "ensembl"; gene_biotype "protein_coding";
1	ensembl	transcript	215948283	215977084	0	-	.	gene_id "ENSRNOG00000032929"; gene_version "7"; transcript_id "ENSRNOT00000095302"; transcript_version "2"; gene_name "Incenp"; gene_source "ensembl"; gene_biotype "protein_coding"; transcript_name "Incenp-203"; transcript_source "ensembl"; transcript_biotype "protein_coding"; tag "Ensembl_canonical";
1	ensembl	stop_codon	215948607	215948609	0	-	0	gene_id "ENSRNOG00000032929"; gene_version "7"; transcript_id "ENSRNOT00000043387"; transcript_version "5"; exon_number "19"; gene_name "Incenp"; gene_source "ensembl"; gene_biotype "protein_coding"; transcript_name "Incenp-201"; transcript_source "ensembl"; transcript_biotype "protein_coding";
1	ensembl	stop_codon	215948607	215948609	0	-	0	gene_id "ENSRNOG00000032929"; gene_version "7"; transcript_id "ENSRNOT00000077823"; transcript_version "3"; exon_number "15"; gene_name "Incenp"; gene_source "ensembl"; gene_biotype "protein_coding"; transcript_name "Incenp-202"; transcript_source "ensembl"; transcript_biotype "protein_coding";
1	ensembl	stop_codon	215948607	215948609	0	-	0	gene_id "ENSRNOG00000032929"; gene_version "7"; transcript_id "ENSRNOT00000095302"; transcript_version "2"; exon_number "20"; gene_name "Incenp"; gene_source "ensembl"; gene_biotype "protein_coding"; transcript_name "Incenp-203"; transcript_source "ensembl"; transcript_biotype "protein_coding"; tag "Ensembl_canonical";
1	ensembl	stop_codon	215948607	215948609	0	-	0	gene_id "ENSRNOG00000032929"; gene_version "7"; transcript_id "ENSRNOT00000096008"; transcript_version "2"; exon_number "18"; gene_name "Incenp"; gene_source "ensembl"; gene_biotype "protein_coding"; transcript_name "Incenp-204"; transcript_source "ensembl"; transcript_biotype "protein_coding";
1	ensembl	CDS	215948610	215948800	0	-	2	gene_id "ENSRNOG00000032929"; gene_version "7"; transcript_id "ENSRNOT00000043387"; transcript_version "5"; exon_number "19"; gene_name "Incenp"; gene_source "ensembl"; gene_biotype "protein_coding"; transcript_name "Incenp-201"; transcript_source "ensembl"; transcript_biotype "protein_coding"; protein_id "ENSRNOP00000047950"; protein_version "4";
1	ensembl	CDS	215948610	215948800	0	-	2	gene_id "ENSRNOG00000032929"; gene_version "7"; transcript_id "ENSRNOT00000077823"; transcript_version "3"; exon_number "15"; gene_name "Incenp"; gene_source "ensembl"; gene_biotype "protein_coding"; transcript_name "Incenp-202"; transcript_source "ensembl"; transcript_biotype "protein_coding"; protein_id "ENSRNOP00000071544"; protein_version "2";
1	ensembl	CDS	215948610	215948800	0	-	2	gene_id "ENSRNOG00000032929"; gene_version "7"; transcript_id "ENSRNOT00000095302"; transcript_version "2"; exon_number "20"; gene_name "Incenp"; gene_source "ensembl"; gene_biotype "protein_coding"; transcript_name "Incenp-203"; transcript_source "ensembl"; transcript_biotype "protein_coding"; protein_id "ENSRNOP00000083367"; protein_version "1"; tag "Ensembl_canonical";
1	ensembl	CDS	215948610	215948800	0	-	2	gene_id "ENSRNOG00000032929"; gene_version "7"; transcript_id "ENSRNOT00000096008"; transcript_version "2"; exon_number "18"; gene_name "Incenp"; gene_source "ensembl"; gene_biotype "protein_coding"; transcript_name "Incenp-204"; transcript_source "ensembl"; transcript_biotype "protein_coding"; protein_id "ENSRNOP00000080126"; protein_version "1";
1	ensembl	exon	215950097	215950247	0	-	.	gene_id "ENSRNOG00000032929"; gene_version "7"; transcript_id "ENSRNOT00000043387"; transcript_version "5"; exon_number "18"; gene_name "Incenp"; gene_source "ensembl"; gene_biotype "protein_coding"; transcript_name "Incenp-201"; transcript_source "ensembl"; transcript_biotype "protein_coding"; exon_id "ENSRNOE00000197336"; exon_version "1";
1	ensembl	CDS	215950097	215950247	0	-	0	gene_id "ENSRNOG00000032929"; gene_version "7"; transcript_id "ENSRNOT00000043387"; transcript_version "5"; exon_number "18"; gene_name "Incenp"; gene_source "ensembl"; gene_biotype "protein_coding"; transcript_name "Incenp-201"; transcript_source "ensembl"; transcript_biotype "protein_coding"; protein_id "ENSRNOP00000047950"; protein_version "4";
1	ensembl	exon	215950097	215950247	0	-	.	gene_id "ENSRNOG00000032929"; gene_version "7"; transcript_id "ENSRNOT00000077823"; transcript_version "3"; exon_number "14"; gene_name "Incenp"; gene_source "ensembl"; gene_biotype "protein_coding"; transcript_name "Incenp-202"; transcript_source "ensembl"; transcript_biotype "protein_coding"; exon_id "ENSRNOE00000197336"; exon_version "1";
1	ensembl	CDS	215950097	215950247	0	-	0	gene_id "ENSRNOG00000032929"; gene_version "7"; transcript_id "ENSRNOT00000077823"; transcript_version "3"; exon_number "14"; gene_name "Incenp"; gene_source "ensembl"; gene_biotype "protein_coding"; transcript_name "Incenp-202"; transcript_source "ensembl"; transcript_biotype "protein_coding"; protein_id "ENSRNOP00000071544"; protein_version "2";
1	ensembl	exon	215950097	215950247	0	-	.	gene_id "ENSRNOG00000032929"; gene_version "7"; transcript_id "ENSRNOT00000095302"; transcript_version "2"; exon_number "19"; gene_name "Incenp"; gene_source "ensembl"; gene_biotype "protein_coding"; transcript_name "Incenp-203"; transcript_source "ensembl"; transcript_biotype "protein_coding"; exon_id "ENSRNOE00000197336"; exon_version "1"; tag "Ensembl_canonical";
1	ensembl	CDS	215950097	215950247	0	-	0	gene_id "ENSRNOG00000032929"; gene_version "7"; transcript_id "ENSRNOT00000095302"; transcript_version "2"; exon_number "19"; gene_name "Incenp"; gene_source "ensembl"; gene_biotype "protein_coding"; transcript_name "Incenp-203"; transcript_source "ensembl"; transcript_biotype "protein_coding"; protein_id "ENSRNOP00000083367"; protein_version "1"; tag "Ensembl_canonical";
1	ensembl	exon	215950097	215950247	0	-	.	gene_id "ENSRNOG00000032929"; gene_version "7"; transcript_id "ENSRNOT00000096008"; transcript_version "2"; exon_number "17"; gene_name "Incenp"; gene_source "ensembl"; gene_biotype "protein_coding"; transcript_name "Incenp-204"; transcript_source "ensembl"; transcript_biotype "protein_coding"; exon_id "ENSRNOE00000197336"; exon_version "1";
1	ensembl	CDS	215950097	215950247	0	-	0	gene_id "ENSRNOG00000032929"; gene_version "7"; transcript_id "ENSRNOT00000096008"; transcript_version "2"; exon_number "17"; gene_name "Incenp"; gene_source "ensembl"; gene_biotype "protein_coding"; transcript_name "Incenp-204"; transcript_source "ensembl"; transcript_biotype "protein_coding"; protein_id "ENSRNOP00000080126"; protein_version "1";
1	ENSEMBL114_rn	exon	215950097	215950247	18.1645982005269	-	.	gene_id "ENSRNOG00000032929"; transcript_id "ENSRNOG00000032929_tx_2"; exon_id "1_215950097_215950247_-"; exonnum "17"; txlen "3075";
1	ENSEMBL114_rn	exon	215950097	215950247	2.5051862958391	-	.	gene_id "ENSRNOG00000032929"; transcript_id "ENSRNOG00000032929_tx_3"; exon_id "1_215950097_215950247_-"; exonnum "18"; txlen "3273";
1	ENSEMBL114_rn	exon	215950097	215950247	2.20672700529568	-	.	gene_id "ENSRNOG00000032929"; transcript_id "ENSRNOG00000032929_tx_4"; exon_id "1_215950097_215950247_-"; exonnum "19"; txlen "3363";
1	ENSEMBL114_rn	exon	215950097	215950247	2.08049010480515	-	.	gene_id "ENSRNOG00000032929"; transcript_id "ENSRNOG00000032929_tx_5"; exon_id "1_215950097_215950247_-"; exonnum "19"; txlen "3346";
1	ENSEMBL114_rn	exon	215950097	215950247	0.00860738326723239	-	.	gene_id "ENSRNOG00000032929"; transcript_id "ENSRNOG00000032929_tx_6"; exon_id "1_215950097_215950247_-"; exonnum "23"; txlen "3678";
1	ENSEMBL114_rn	exon	215950097	215950247	0.00244139382249482	-	.	gene_id "ENSRNOG00000032929"; transcript_id "ENSRNOG00000032929_tx_7"; exon_id "1_215950097_215950247_-"; exonnum "23"; txlen "3612";
1	ensembl	exon	215950702	215950806	0	-	.	gene_id "ENSRNOG00000032929"; gene_version "7"; transcript_id "ENSRNOT00000043387"; transcript_version "5"; exon_number "17"; gene_name "Incenp"; gene_source "ensembl"; gene_biotype "protein_coding"; transcript_name "Incenp-201"; transcript_source "ensembl"; transcript_biotype "protein_coding"; exon_id "ENSRNOE00000197330"; exon_version "1";
1	ensembl	CDS	215950702	215950806	0	-	0	gene_id "ENSRNOG00000032929"; gene_version "7"; transcript_id "ENSRNOT00000043387"; transcript_version "5"; exon_number "17"; gene_name "Incenp"; gene_source "ensembl"; gene_biotype "protein_coding"; transcript_name "Incenp-201"; transcript_source "ensembl"; transcript_biotype "protein_coding"; protein_id "ENSRNOP00000047950"; protein_version "4";
1	ensembl	exon	215950702	215950806	0	-	.	gene_id "ENSRNOG00000032929"; gene_version "7"; transcript_id "ENSRNOT00000077823"; transcript_version "3"; exon_number "13"; gene_name "Incenp"; gene_source "ensembl"; gene_biotype "protein_coding"; transcript_name "Incenp-202"; transcript_source "ensembl"; transcript_biotype "protein_coding"; exon_id "ENSRNOE00000197330"; exon_version "1";
1	ensembl	CDS	215950702	215950806	0	-	0	gene_id "ENSRNOG00000032929"; gene_version "7"; transcript_id "ENSRNOT00000077823"; transcript_version "3"; exon_number "13"; gene_name "Incenp"; gene_source "ensembl"; gene_biotype "protein_coding"; transcript_name "Incenp-202"; transcript_source "ensembl"; transcript_biotype "protein_coding"; protein_id "ENSRNOP00000071544"; protein_version "2";
1	ensembl	exon	215950702	215950806	0	-	.	gene_id "ENSRNOG00000032929"; gene_version "7"; transcript_id "ENSRNOT00000095302"; transcript_version "2"; exon_number "18"; gene_name "Incenp"; gene_source "ensembl"; gene_biotype "protein_coding"; transcript_name "Incenp-203"; transcript_source "ensembl"; transcript_biotype "protein_coding"; exon_id "ENSRNOE00000197330"; exon_version "1"; tag "Ensembl_canonical";
1	ensembl	CDS	215950702	215950806	0	-	0	gene_id "ENSRNOG00000032929"; gene_version "7"; transcript_id "ENSRNOT00000095302"; transcript_version "2"; exon_number "18"; gene_name "Incenp"; gene_source "ensembl"; gene_biotype "protein_coding"; transcript_name "Incenp-203"; transcript_source "ensembl"; transcript_biotype "protein_coding"; protein_id "ENSRNOP00000083367"; protein_version "1"; tag "Ensembl_canonical";
1	ensembl	exon	215950702	215950806	0	-	.	gene_id "ENSRNOG00000032929"; gene_version "7"; transcript_id "ENSRNOT00000096008"; transcript_version "2"; exon_number "16"; gene_name "Incenp"; gene_source "ensembl"; gene_biotype "protein_coding"; transcript_name "Incenp-204"; transcript_source "ensembl"; transcript_biotype "protein_coding"; exon_id "ENSRNOE00000197330"; exon_version "1";
1	ensembl	CDS	215950702	215950806	0	-	0	gene_id "ENSRNOG00000032929"; gene_version "7"; transcript_id "ENSRNOT00000096008"; transcript_version "2"; exon_number "16"; gene_name "Incenp"; gene_source "ensembl"; gene_biotype "protein_coding"; transcript_name "Incenp-204"; transcript_source "ensembl"; transcript_biotype "protein_coding"; protein_id "ENSRNOP00000080126"; protein_version "1";
1	ENSEMBL114_rn	exon	215950702	215950806	18.1645982005269	-	.	gene_id "ENSRNOG00000032929"; transcript_id "ENSRNOG00000032929_tx_2"; exon_id "1_215950702_215950806_-"; exonnum "16"; txlen "3075";
1	ENSEMBL114_rn	exon	215950702	215950806	2.5051862958391	-	.	gene_id "ENSRNOG00000032929"; transcript_id "ENSRNOG00000032929_tx_3"; exon_id "1_215950702_215950806_-"; exonnum "17"; txlen "3273";
1	ENSEMBL114_rn	exon	215950702	215950806	2.20672700529568	-	.	gene_id "ENSRNOG00000032929"; transcript_id "ENSRNOG00000032929_tx_4"; exon_id "1_215950702_215950806_-"; exonnum "18"; txlen "3363";
1	ENSEMBL114_rn	exon	215950702	215950806	2.08049010480515	-	.	gene_id "ENSRNOG00000032929"; transcript_id "ENSRNOG00000032929_tx_5"; exon_id "1_215950702_215950806_-"; exonnum "18"; txlen "3346";
1	ENSEMBL114_rn	exon	215950702	215950806	0.00860738326723239	-	.	gene_id "ENSRNOG00000032929"; transcript_id "ENSRNOG00000032929_tx_6"; exon_id "1_215950702_215950806_-"; exonnum "22"; txlen "3678";
1	ENSEMBL114_rn	exon	215950702	215950806	0.00244139382249482	-	.	gene_id "ENSRNOG00000032929"; transcript_id "ENSRNOG00000032929_tx_7"; exon_id "1_215950702_215950806_-"; exonnum "22"; txlen "3612";
1	ensembl	exon	215950976	215951054	0	-	.	gene_id "ENSRNOG00000032929"; gene_version "7"; transcript_id "ENSRNOT00000043387"; transcript_version "5"; exon_number "16"; gene_name "Incenp"; gene_source "ensembl"; gene_biotype "protein_coding"; transcript_name "Incenp-201"; transcript_source "ensembl"; transcript_biotype "protein_coding"; exon_id "ENSRNOE00000197323"; exon_version "1";
1	ensembl	CDS	215950976	215951054	0	-	1	gene_id "ENSRNOG00000032929"; gene_version "7"; transcript_id "ENSRNOT00000043387"; transcript_version "5"; exon_number "16"; gene_name "Incenp"; gene_source "ensembl"; gene_biotype "protein_coding"; transcript_name "Incenp-201"; transcript_source "ensembl"; transcript_biotype "protein_coding"; protein_id "ENSRNOP00000047950"; protein_version "4";
1	ensembl	exon	215950976	215951054	0	-	.	gene_id "ENSRNOG00000032929"; gene_version "7"; transcript_id "ENSRNOT00000077823"; transcript_version "3"; exon_number "12"; gene_name "Incenp"; gene_source "ensembl"; gene_biotype "protein_coding"; transcript_name "Incenp-202"; transcript_source "ensembl"; transcript_biotype "protein_coding"; exon_id "ENSRNOE00000197323"; exon_version "1";
1	ensembl	CDS	215950976	215951054	0	-	1	gene_id "ENSRNOG00000032929"; gene_version "7"; transcript_id "ENSRNOT00000077823"; transcript_version "3"; exon_number "12"; gene_name "Incenp"; gene_source "ensembl"; gene_biotype "protein_coding"; transcript_name "Incenp-202"; transcript_source "ensembl"; transcript_biotype "protein_coding"; protein_id "ENSRNOP00000071544"; protein_version "2";
1	ensembl	exon	215950976	215951054	0	-	.	gene_id "ENSRNOG00000032929"; gene_version "7"; transcript_id "ENSRNOT00000095302"; transcript_version "2"; exon_number "17"; gene_name "Incenp"; gene_source "ensembl"; gene_biotype "protein_coding"; transcript_name "Incenp-203"; transcript_source "ensembl"; transcript_biotype "protein_coding"; exon_id "ENSRNOE00000197323"; exon_version "1"; tag "Ensembl_canonical";
1	ensembl	CDS	215950976	215951054	0	-	1	gene_id "ENSRNOG00000032929"; gene_version "7"; transcript_id "ENSRNOT00000095302"; transcript_version "2"; exon_number "17"; gene_name "Incenp"; gene_source "ensembl"; gene_biotype "protein_coding"; transcript_name "Incenp-203"; transcript_source "ensembl"; transcript_biotype "protein_coding"; protein_id "ENSRNOP00000083367"; protein_version "1"; tag "Ensembl_canonical";
1	ensembl	exon	215950976	215951054	0	-	.	gene_id "ENSRNOG00000032929"; gene_version "7"; transcript_id "ENSRNOT00000096008"; transcript_version "2"; exon_number "15"; gene_name "Incenp"; gene_source "ensembl"; gene_biotype "protein_coding"; transcript_name "Incenp-204"; transcript_source "ensembl"; transcript_biotype "protein_coding"; exon_id "ENSRNOE00000197323"; exon_version "1";
1	ensembl	CDS	215950976	215951054	0	-	1	gene_id "ENSRNOG00000032929"; gene_version "7"; transcript_id "ENSRNOT00000096008"; transcript_version "2"; exon_number "15"; gene_name "Incenp"; gene_source "ensembl"; gene_biotype "protein_coding"; transcript_name "Incenp-204"; transcript_source "ensembl"; transcript_biotype "protein_coding"; protein_id "ENSRNOP00000080126"; protein_version "1";
1	ENSEMBL114_rn	exon	215950976	215951054	18.1645982005269	-	.	gene_id "ENSRNOG00000032929"; transcript_id "ENSRNOG00000032929_tx_2"; exon_id "1_215950976_215951054_-"; exonnum "15"; txlen "3075";
1	ENSEMBL114_rn	exon	215950976	215951054	2.5051862958391	-	.	gene_id "ENSRNOG00000032929"; transcript_id "ENSRNOG00000032929_tx_3"; exon_id "1_215950976_215951054_-"; exonnum "16"; txlen "3273";
1	ENSEMBL114_rn	exon	215950976	215951054	2.20672700529568	-	.	gene_id "ENSRNOG00000032929"; transcript_id "ENSRNOG00000032929_tx_4"; exon_id "1_215950976_215951054_-"; exonnum "17"; txlen "3363";
1	ENSEMBL114_rn	exon	215950976	215951054	2.08049010480515	-	.	gene_id "ENSRNOG00000032929"; transcript_id "ENSRNOG00000032929_tx_5"; exon_id "1_215950976_215951054_-"; exonnum "17"; txlen "3346";
1	ENSEMBL114_rn	exon	215950976	215951054	0.00860738326723239	-	.	gene_id "ENSRNOG00000032929"; transcript_id "ENSRNOG00000032929_tx_6"; exon_id "1_215950976_215951054_-"; exonnum "21"; txlen "3678";
1	ENSEMBL114_rn	exon	215950976	215951054	0.00244139382249482	-	.	gene_id "ENSRNOG00000032929"; transcript_id "ENSRNOG00000032929_tx_7"; exon_id "1_215950976_215951054_-"; exonnum "21"; txlen "3612";
1	ensembl	exon	215952191	215952441	0	-	.	gene_id "ENSRNOG00000032929"; gene_version "7"; transcript_id "ENSRNOT00000043387"; transcript_version "5"; exon_number "15"; gene_name "Incenp"; gene_source "ensembl"; gene_biotype "protein_coding"; transcript_name "Incenp-201"; transcript_source "ensembl"; transcript_biotype "protein_coding"; exon_id "ENSRNOE00000197314"; exon_version "1";
1	ensembl	CDS	215952191	215952441	0	-	0	gene_id "ENSRNOG00000032929"; gene_version "7"; transcript_id "ENSRNOT00000043387"; transcript_version "5"; exon_number "15"; gene_name "Incenp"; gene_source "ensembl"; gene_biotype "protein_coding"; transcript_name "Incenp-201"; transcript_source "ensembl"; transcript_biotype "protein_coding"; protein_id "ENSRNOP00000047950"; protein_version "4";
1	ensembl	exon	215952191	215952441	0	-	.	gene_id "ENSRNOG00000032929"; gene_version "7"; transcript_id "ENSRNOT00000095302"; transcript_version "2"; exon_number "16"; gene_name "Incenp"; gene_source "ensembl"; gene_biotype "protein_coding"; transcript_name "Incenp-203"; transcript_source "ensembl"; transcript_biotype "protein_coding"; exon_id "ENSRNOE00000197314"; exon_version "1"; tag "Ensembl_canonical";
1	ensembl	CDS	215952191	215952441	0	-	0	gene_id "ENSRNOG00000032929"; gene_version "7"; transcript_id "ENSRNOT00000095302"; transcript_version "2"; exon_number "16"; gene_name "Incenp"; gene_source "ensembl"; gene_biotype "protein_coding"; transcript_name "Incenp-203"; transcript_source "ensembl"; transcript_biotype "protein_coding"; protein_id "ENSRNOP00000083367"; protein_version "1"; tag "Ensembl_canonical";
1	ensembl	exon	215952191	215952441	0	-	.	gene_id "ENSRNOG00000032929"; gene_version "7"; transcript_id "ENSRNOT00000096008"; transcript_version "2"; exon_number "14"; gene_name "Incenp"; gene_source "ensembl"; gene_biotype "protein_coding"; transcript_name "Incenp-204"; transcript_source "ensembl"; transcript_biotype "protein_coding"; exon_id "ENSRNOE00000197314"; exon_version "1";
1	ensembl	CDS	215952191	215952441	0	-	0	gene_id "ENSRNOG00000032929"; gene_version "7"; transcript_id "ENSRNOT00000096008"; transcript_version "2"; exon_number "14"; gene_name "Incenp"; gene_source "ensembl"; gene_biotype "protein_coding"; transcript_name "Incenp-204"; transcript_source "ensembl"; transcript_biotype "protein_coding"; protein_id "ENSRNOP00000080126"; protein_version "1";
1	ENSEMBL114_rn	exon	215952191	215952441	18.1645982005269	-	.	gene_id "ENSRNOG00000032929"; transcript_id "ENSRNOG00000032929_tx_2"; exon_id "1_215952191_215952441_-"; exonnum "14"; txlen "3075";
1	ENSEMBL114_rn	exon	215952191	215952441	2.5051862958391	-	.	gene_id "ENSRNOG00000032929"; transcript_id "ENSRNOG00000032929_tx_3"; exon_id "1_215952191_215952441_-"; exonnum "15"; txlen "3273";
1	ENSEMBL114_rn	exon	215952191	215952441	2.20672700529568	-	.	gene_id "ENSRNOG00000032929"; transcript_id "ENSRNOG00000032929_tx_4"; exon_id "1_215952191_215952441_-"; exonnum "16"; txlen "3363";
1	ENSEMBL114_rn	exon	215952191	215952441	2.08049010480515	-	.	gene_id "ENSRNOG00000032929"; transcript_id "ENSRNOG00000032929_tx_5"; exon_id "1_215952191_215952441_-"; exonnum "16"; txlen "3346";
1	ENSEMBL114_rn	exon	215952191	215952441	0.00860738326723239	-	.	gene_id "ENSRNOG00000032929"; transcript_id "ENSRNOG00000032929_tx_6"; exon_id "1_215952191_215952441_-"; exonnum "20"; txlen "3678";
1	ENSEMBL114_rn	exon	215952191	215952441	0.00244139382249482	-	.	gene_id "ENSRNOG00000032929"; transcript_id "ENSRNOG00000032929_tx_7"; exon_id "1_215952191_215952441_-"; exonnum "20"; txlen "3612";
1	ensembl	exon	215952191	215952509	0	-	.	gene_id "ENSRNOG00000032929"; gene_version "7"; transcript_id "ENSRNOT00000077823"; transcript_version "3"; exon_number "11"; gene_name "Incenp"; gene_source "ensembl"; gene_biotype "protein_coding"; transcript_name "Incenp-202"; transcript_source "ensembl"; transcript_biotype "protein_coding"; exon_id "ENSRNOE00000635655"; exon_version "1";
1	ensembl	CDS	215952191	215952509	0	-	2	gene_id "ENSRNOG00000032929"; gene_version "7"; transcript_id "ENSRNOT00000077823"; transcript_version "3"; exon_number "11"; gene_name "Incenp"; gene_source "ensembl"; gene_biotype "protein_coding"; transcript_name "Incenp-202"; transcript_source "ensembl"; transcript_biotype "protein_coding"; protein_id "ENSRNOP00000071544"; protein_version "2";
1	ensembl	exon	215953388	215953507	0	-	.	gene_id "ENSRNOG00000032929"; gene_version "7"; transcript_id "ENSRNOT00000043387"; transcript_version "5"; exon_number "14"; gene_name "Incenp"; gene_source "ensembl"; gene_biotype "protein_coding"; transcript_name "Incenp-201"; transcript_source "ensembl"; transcript_biotype "protein_coding"; exon_id "ENSRNOE00000197305"; exon_version "1";
1	ensembl	CDS	215953388	215953507	0	-	0	gene_id "ENSRNOG00000032929"; gene_version "7"; transcript_id "ENSRNOT00000043387"; transcript_version "5"; exon_number "14"; gene_name "Incenp"; gene_source "ensembl"; gene_biotype "protein_coding"; transcript_name "Incenp-201"; transcript_source "ensembl"; transcript_biotype "protein_coding"; protein_id "ENSRNOP00000047950"; protein_version "4";
1	ensembl	exon	215953388	215953507	0	-	.	gene_id "ENSRNOG00000032929"; gene_version "7"; transcript_id "ENSRNOT00000095302"; transcript_version "2"; exon_number "15"; gene_name "Incenp"; gene_source "ensembl"; gene_biotype "protein_coding"; transcript_name "Incenp-203"; transcript_source "ensembl"; transcript_biotype "protein_coding"; exon_id "ENSRNOE00000197305"; exon_version "1"; tag "Ensembl_canonical";
1	ensembl	CDS	215953388	215953507	0	-	0	gene_id "ENSRNOG00000032929"; gene_version "7"; transcript_id "ENSRNOT00000095302"; transcript_version "2"; exon_number "15"; gene_name "Incenp"; gene_source "ensembl"; gene_biotype "protein_coding"; transcript_name "Incenp-203"; transcript_source "ensembl"; transcript_biotype "protein_coding"; protein_id "ENSRNOP00000083367"; protein_version "1"; tag "Ensembl_canonical";
1	ensembl	exon	215953388	215953507	0	-	.	gene_id "ENSRNOG00000032929"; gene_version "7"; transcript_id "ENSRNOT00000096008"; transcript_version "2"; exon_number "13"; gene_name "Incenp"; gene_source "ensembl"; gene_biotype "protein_coding"; transcript_name "Incenp-204"; transcript_source "ensembl"; transcript_biotype "protein_coding"; exon_id "ENSRNOE00000197305"; exon_version "1";
1	ensembl	CDS	215953388	215953507	0	-	0	gene_id "ENSRNOG00000032929"; gene_version "7"; transcript_id "ENSRNOT00000096008"; transcript_version "2"; exon_number "13"; gene_name "Incenp"; gene_source "ensembl"; gene_biotype "protein_coding"; transcript_name "Incenp-204"; transcript_source "ensembl"; transcript_biotype "protein_coding"; protein_id "ENSRNOP00000080126"; protein_version "1";
1	ENSEMBL114_rn	exon	215953388	215953507	18.1645982005269	-	.	gene_id "ENSRNOG00000032929"; transcript_id "ENSRNOG00000032929_tx_2"; exon_id "1_215953388_215953507_-"; exonnum "13"; txlen "3075";
1	ENSEMBL114_rn	exon	215953388	215953507	2.5051862958391	-	.	gene_id "ENSRNOG00000032929"; transcript_id "ENSRNOG00000032929_tx_3"; exon_id "1_215953388_215953507_-"; exonnum "14"; txlen "3273";
1	ENSEMBL114_rn	exon	215953388	215953507	2.20672700529568	-	.	gene_id "ENSRNOG00000032929"; transcript_id "ENSRNOG00000032929_tx_4"; exon_id "1_215953388_215953507_-"; exonnum "15"; txlen "3363";
1	ENSEMBL114_rn	exon	215953388	215953507	2.08049010480515	-	.	gene_id "ENSRNOG00000032929"; transcript_id "ENSRNOG00000032929_tx_5"; exon_id "1_215953388_215953507_-"; exonnum "15"; txlen "3346";
1	ENSEMBL114_rn	exon	215953388	215953507	0.00860738326723239	-	.	gene_id "ENSRNOG00000032929"; transcript_id "ENSRNOG00000032929_tx_6"; exon_id "1_215953388_215953507_-"; exonnum "19"; txlen "3678";
1	ENSEMBL114_rn	exon	215953388	215953507	0.00244139382249482	-	.	gene_id "ENSRNOG00000032929"; transcript_id "ENSRNOG00000032929_tx_7"; exon_id "1_215953388_215953507_-"; exonnum "19"; txlen "3612";
1	ensembl	exon	215953843	215953967	0	-	.	gene_id "ENSRNOG00000032929"; gene_version "7"; transcript_id "ENSRNOT00000077823"; transcript_version "3"; exon_number "10"; gene_name "Incenp"; gene_source "ensembl"; gene_biotype "protein_coding"; transcript_name "Incenp-202"; transcript_source "ensembl"; transcript_biotype "protein_coding"; exon_id "ENSRNOE00000625084"; exon_version "1";
1	ensembl	CDS	215953843	215953967	0	-	1	gene_id "ENSRNOG00000032929"; gene_version "7"; transcript_id "ENSRNOT00000077823"; transcript_version "3"; exon_number "10"; gene_name "Incenp"; gene_source "ensembl"; gene_biotype "protein_coding"; transcript_name "Incenp-202"; transcript_source "ensembl"; transcript_biotype "protein_coding"; protein_id "ENSRNOP00000071544"; protein_version "2";
1	ensembl	exon	215953847	215953967	0	-	.	gene_id "ENSRNOG00000032929"; gene_version "7"; transcript_id "ENSRNOT00000043387"; transcript_version "5"; exon_number "13"; gene_name "Incenp"; gene_source "ensembl"; gene_biotype "protein_coding"; transcript_name "Incenp-201"; transcript_source "ensembl"; transcript_biotype "protein_coding"; exon_id "ENSRNOE00000197297"; exon_version "1";
1	ensembl	CDS	215953847	215953967	0	-	1	gene_id "ENSRNOG00000032929"; gene_version "7"; transcript_id "ENSRNOT00000043387"; transcript_version "5"; exon_number "13"; gene_name "Incenp"; gene_source "ensembl"; gene_biotype "protein_coding"; transcript_name "Incenp-201"; transcript_source "ensembl"; transcript_biotype "protein_coding"; protein_id "ENSRNOP00000047950"; protein_version "4";
1	ensembl	exon	215953847	215953967	0	-	.	gene_id "ENSRNOG00000032929"; gene_version "7"; transcript_id "ENSRNOT00000095302"; transcript_version "2"; exon_number "14"; gene_name "Incenp"; gene_source "ensembl"; gene_biotype "protein_coding"; transcript_name "Incenp-203"; transcript_source "ensembl"; transcript_biotype "protein_coding"; exon_id "ENSRNOE00000197297"; exon_version "1"; tag "Ensembl_canonical";
1	ensembl	CDS	215953847	215953967	0	-	1	gene_id "ENSRNOG00000032929"; gene_version "7"; transcript_id "ENSRNOT00000095302"; transcript_version "2"; exon_number "14"; gene_name "Incenp"; gene_source "ensembl"; gene_biotype "protein_coding"; transcript_name "Incenp-203"; transcript_source "ensembl"; transcript_biotype "protein_coding"; protein_id "ENSRNOP00000083367"; protein_version "1"; tag "Ensembl_canonical";
1	ensembl	exon	215953847	215953967	0	-	.	gene_id "ENSRNOG00000032929"; gene_version "7"; transcript_id "ENSRNOT00000096008"; transcript_version "2"; exon_number "12"; gene_name "Incenp"; gene_source "ensembl"; gene_biotype "protein_coding"; transcript_name "Incenp-204"; transcript_source "ensembl"; transcript_biotype "protein_coding"; exon_id "ENSRNOE00000197297"; exon_version "1";
1	ensembl	CDS	215953847	215953967	0	-	1	gene_id "ENSRNOG00000032929"; gene_version "7"; transcript_id "ENSRNOT00000096008"; transcript_version "2"; exon_number "12"; gene_name "Incenp"; gene_source "ensembl"; gene_biotype "protein_coding"; transcript_name "Incenp-204"; transcript_source "ensembl"; transcript_biotype "protein_coding"; protein_id "ENSRNOP00000080126"; protein_version "1";
1	ENSEMBL114_rn	exon	215953847	215953967	18.1645982005269	-	.	gene_id "ENSRNOG00000032929"; transcript_id "ENSRNOG00000032929_tx_2"; exon_id "1_215953847_215953967_-"; exonnum "12"; txlen "3075";
1	ENSEMBL114_rn	exon	215953847	215953967	2.5051862958391	-	.	gene_id "ENSRNOG00000032929"; transcript_id "ENSRNOG00000032929_tx_3"; exon_id "1_215953847_215953967_-"; exonnum "13"; txlen "3273";
1	ENSEMBL114_rn	exon	215953847	215953967	2.20672700529568	-	.	gene_id "ENSRNOG00000032929"; transcript_id "ENSRNOG00000032929_tx_4"; exon_id "1_215953847_215953967_-"; exonnum "14"; txlen "3363";
1	ENSEMBL114_rn	exon	215953847	215953967	2.08049010480515	-	.	gene_id "ENSRNOG00000032929"; transcript_id "ENSRNOG00000032929_tx_5"; exon_id "1_215953847_215953967_-"; exonnum "14"; txlen "3346";
1	ENSEMBL114_rn	exon	215953847	215953967	0.00860738326723239	-	.	gene_id "ENSRNOG00000032929"; transcript_id "ENSRNOG00000032929_tx_6"; exon_id "1_215953847_215953967_-"; exonnum "18"; txlen "3678";
1	ENSEMBL114_rn	exon	215953847	215953967	0.00244139382249482	-	.	gene_id "ENSRNOG00000032929"; transcript_id "ENSRNOG00000032929_tx_7"; exon_id "1_215953847_215953967_-"; exonnum "18"; txlen "3612";
1	ensembl	exon	215954040	215954149	0	-	.	gene_id "ENSRNOG00000032929"; gene_version "7"; transcript_id "ENSRNOT00000043387"; transcript_version "5"; exon_number "12"; gene_name "Incenp"; gene_source "ensembl"; gene_biotype "protein_coding"; transcript_name "Incenp-201"; transcript_source "ensembl"; transcript_biotype "protein_coding"; exon_id "ENSRNOE00000197289"; exon_version "1";
1	ensembl	CDS	215954040	215954149	0	-	0	gene_id "ENSRNOG00000032929"; gene_version "7"; transcript_id "ENSRNOT00000043387"; transcript_version "5"; exon_number "12"; gene_name "Incenp"; gene_source "ensembl"; gene_biotype "protein_coding"; transcript_name "Incenp-201"; transcript_source "ensembl"; transcript_biotype "protein_coding"; protein_id "ENSRNOP00000047950"; protein_version "4";
1	ensembl	exon	215954040	215954149	0	-	.	gene_id "ENSRNOG00000032929"; gene_version "7"; transcript_id "ENSRNOT00000077823"; transcript_version "3"; exon_number "9"; gene_name "Incenp"; gene_source "ensembl"; gene_biotype "protein_coding"; transcript_name "Incenp-202"; transcript_source "ensembl"; transcript_biotype "protein_coding"; exon_id "ENSRNOE00000197289"; exon_version "1";
1	ensembl	CDS	215954040	215954149	0	-	0	gene_id "ENSRNOG00000032929"; gene_version "7"; transcript_id "ENSRNOT00000077823"; transcript_version "3"; exon_number "9"; gene_name "Incenp"; gene_source "ensembl"; gene_biotype "protein_coding"; transcript_name "Incenp-202"; transcript_source "ensembl"; transcript_biotype "protein_coding"; protein_id "ENSRNOP00000071544"; protein_version "2";
1	ensembl	exon	215954040	215954149	0	-	.	gene_id "ENSRNOG00000032929"; gene_version "7"; transcript_id "ENSRNOT00000095302"; transcript_version "2"; exon_number "13"; gene_name "Incenp"; gene_source "ensembl"; gene_biotype "protein_coding"; transcript_name "Incenp-203"; transcript_source "ensembl"; transcript_biotype "protein_coding"; exon_id "ENSRNOE00000197289"; exon_version "1"; tag "Ensembl_canonical";
1	ensembl	CDS	215954040	215954149	0	-	0	gene_id "ENSRNOG00000032929"; gene_version "7"; transcript_id "ENSRNOT00000095302"; transcript_version "2"; exon_number "13"; gene_name "Incenp"; gene_source "ensembl"; gene_biotype "protein_coding"; transcript_name "Incenp-203"; transcript_source "ensembl"; transcript_biotype "protein_coding"; protein_id "ENSRNOP00000083367"; protein_version "1"; tag "Ensembl_canonical";
1	ensembl	exon	215954040	215954149	0	-	.	gene_id "ENSRNOG00000032929"; gene_version "7"; transcript_id "ENSRNOT00000096008"; transcript_version "2"; exon_number "11"; gene_name "Incenp"; gene_source "ensembl"; gene_biotype "protein_coding"; transcript_name "Incenp-204"; transcript_source "ensembl"; transcript_biotype "protein_coding"; exon_id "ENSRNOE00000197289"; exon_version "1";
1	ensembl	CDS	215954040	215954149	0	-	0	gene_id "ENSRNOG00000032929"; gene_version "7"; transcript_id "ENSRNOT00000096008"; transcript_version "2"; exon_number "11"; gene_name "Incenp"; gene_source "ensembl"; gene_biotype "protein_coding"; transcript_name "Incenp-204"; transcript_source "ensembl"; transcript_biotype "protein_coding"; protein_id "ENSRNOP00000080126"; protein_version "1";
1	ENSEMBL114_rn	exon	215954040	215954149	18.1645982005269	-	.	gene_id "ENSRNOG00000032929"; transcript_id "ENSRNOG00000032929_tx_2"; exon_id "1_215954040_215954149_-"; exonnum "11"; txlen "3075";
1	ENSEMBL114_rn	exon	215954040	215954149	2.5051862958391	-	.	gene_id "ENSRNOG00000032929"; transcript_id "ENSRNOG00000032929_tx_3"; exon_id "1_215954040_215954149_-"; exonnum "12"; txlen "3273";
1	ENSEMBL114_rn	exon	215954040	215954149	2.20672700529568	-	.	gene_id "ENSRNOG00000032929"; transcript_id "ENSRNOG00000032929_tx_4"; exon_id "1_215954040_215954149_-"; exonnum "13"; txlen "3363";
1	ENSEMBL114_rn	exon	215954040	215954149	2.08049010480515	-	.	gene_id "ENSRNOG00000032929"; transcript_id "ENSRNOG00000032929_tx_5"; exon_id "1_215954040_215954149_-"; exonnum "13"; txlen "3346";
1	ENSEMBL114_rn	exon	215954040	215954149	0.00860738326723239	-	.	gene_id "ENSRNOG00000032929"; transcript_id "ENSRNOG00000032929_tx_6"; exon_id "1_215954040_215954149_-"; exonnum "17"; txlen "3678";
1	ENSEMBL114_rn	exon	215954040	215954149	0.00244139382249482	-	.	gene_id "ENSRNOG00000032929"; transcript_id "ENSRNOG00000032929_tx_7"; exon_id "1_215954040_215954149_-"; exonnum "17"; txlen "3612";
1	ensembl	exon	215959149	215959160	0	-	.	gene_id "ENSRNOG00000032929"; gene_version "7"; transcript_id "ENSRNOT00000043387"; transcript_version "5"; exon_number "11"; gene_name "Incenp"; gene_source "ensembl"; gene_biotype "protein_coding"; transcript_name "Incenp-201"; transcript_source "ensembl"; transcript_biotype "protein_coding"; exon_id "ENSRNOE00000718918"; exon_version "1";
1	ensembl	CDS	215959149	215959160	0	-	0	gene_id "ENSRNOG00000032929"; gene_version "7"; transcript_id "ENSRNOT00000043387"; transcript_version "5"; exon_number "11"; gene_name "Incenp"; gene_source "ensembl"; gene_biotype "protein_coding"; transcript_name "Incenp-201"; transcript_source "ensembl"; transcript_biotype "protein_coding"; protein_id "ENSRNOP00000047950"; protein_version "4";
1	ensembl	exon	215959149	215959160	0	-	.	gene_id "ENSRNOG00000032929"; gene_version "7"; transcript_id "ENSRNOT00000095302"; transcript_version "2"; exon_number "12"; gene_name "Incenp"; gene_source "ensembl"; gene_biotype "protein_coding"; transcript_name "Incenp-203"; transcript_source "ensembl"; transcript_biotype "protein_coding"; exon_id "ENSRNOE00000718918"; exon_version "1"; tag "Ensembl_canonical";
1	ensembl	CDS	215959149	215959160	0	-	0	gene_id "ENSRNOG00000032929"; gene_version "7"; transcript_id "ENSRNOT00000095302"; transcript_version "2"; exon_number "12"; gene_name "Incenp"; gene_source "ensembl"; gene_biotype "protein_coding"; transcript_name "Incenp-203"; transcript_source "ensembl"; transcript_biotype "protein_coding"; protein_id "ENSRNOP00000083367"; protein_version "1"; tag "Ensembl_canonical";
1	ENSEMBL114_rn	exon	215959149	215959160	0.00244139382249482	-	.	gene_id "ENSRNOG00000032929"; transcript_id "ENSRNOG00000032929_tx_7"; exon_id "1_215959149_215959160_-"; exonnum "16"; txlen "3612";
1	ensembl	exon	215959639	215959773	0	-	.	gene_id "ENSRNOG00000032929"; gene_version "7"; transcript_id "ENSRNOT00000043387"; transcript_version "5"; exon_number "10"; gene_name "Incenp"; gene_source "ensembl"; gene_biotype "protein_coding"; transcript_name "Incenp-201"; transcript_source "ensembl"; transcript_biotype "protein_coding"; exon_id "ENSRNOE00000197281"; exon_version "1";
1	ensembl	CDS	215959639	215959773	0	-	0	gene_id "ENSRNOG00000032929"; gene_version "7"; transcript_id "ENSRNOT00000043387"; transcript_version "5"; exon_number "10"; gene_name "Incenp"; gene_source "ensembl"; gene_biotype "protein_coding"; transcript_name "Incenp-201"; transcript_source "ensembl"; transcript_biotype "protein_coding"; protein_id "ENSRNOP00000047950"; protein_version "4";
1	ensembl	exon	215959639	215959773	0	-	.	gene_id "ENSRNOG00000032929"; gene_version "7"; transcript_id "ENSRNOT00000077823"; transcript_version "3"; exon_number "8"; gene_name "Incenp"; gene_source "ensembl"; gene_biotype "protein_coding"; transcript_name "Incenp-202"; transcript_source "ensembl"; transcript_biotype "protein_coding"; exon_id "ENSRNOE00000197281"; exon_version "1";
1	ensembl	CDS	215959639	215959773	0	-	0	gene_id "ENSRNOG00000032929"; gene_version "7"; transcript_id "ENSRNOT00000077823"; transcript_version "3"; exon_number "8"; gene_name "Incenp"; gene_source "ensembl"; gene_biotype "protein_coding"; transcript_name "Incenp-202"; transcript_source "ensembl"; transcript_biotype "protein_coding"; protein_id "ENSRNOP00000071544"; protein_version "2";
1	ensembl	exon	215959639	215959773	0	-	.	gene_id "ENSRNOG00000032929"; gene_version "7"; transcript_id "ENSRNOT00000095302"; transcript_version "2"; exon_number "11"; gene_name "Incenp"; gene_source "ensembl"; gene_biotype "protein_coding"; transcript_name "Incenp-203"; transcript_source "ensembl"; transcript_biotype "protein_coding"; exon_id "ENSRNOE00000197281"; exon_version "1"; tag "Ensembl_canonical";
1	ensembl	CDS	215959639	215959773	0	-	0	gene_id "ENSRNOG00000032929"; gene_version "7"; transcript_id "ENSRNOT00000095302"; transcript_version "2"; exon_number "11"; gene_name "Incenp"; gene_source "ensembl"; gene_biotype "protein_coding"; transcript_name "Incenp-203"; transcript_source "ensembl"; transcript_biotype "protein_coding"; protein_id "ENSRNOP00000083367"; protein_version "1"; tag "Ensembl_canonical";
1	ensembl	exon	215959639	215959773	0	-	.	gene_id "ENSRNOG00000032929"; gene_version "7"; transcript_id "ENSRNOT00000096008"; transcript_version "2"; exon_number "10"; gene_name "Incenp"; gene_source "ensembl"; gene_biotype "protein_coding"; transcript_name "Incenp-204"; transcript_source "ensembl"; transcript_biotype "protein_coding"; exon_id "ENSRNOE00000197281"; exon_version "1";
1	ensembl	CDS	215959639	215959773	0	-	0	gene_id "ENSRNOG00000032929"; gene_version "7"; transcript_id "ENSRNOT00000096008"; transcript_version "2"; exon_number "10"; gene_name "Incenp"; gene_source "ensembl"; gene_biotype "protein_coding"; transcript_name "Incenp-204"; transcript_source "ensembl"; transcript_biotype "protein_coding"; protein_id "ENSRNOP00000080126"; protein_version "1";
1	ENSEMBL114_rn	exon	215959639	215959773	18.1645982005269	-	.	gene_id "ENSRNOG00000032929"; transcript_id "ENSRNOG00000032929_tx_2"; exon_id "1_215959639_215959773_-"; exonnum "10"; txlen "3075";
1	ENSEMBL114_rn	exon	215959639	215959773	2.5051862958391	-	.	gene_id "ENSRNOG00000032929"; transcript_id "ENSRNOG00000032929_tx_3"; exon_id "1_215959639_215959773_-"; exonnum "11"; txlen "3273";
1	ENSEMBL114_rn	exon	215959639	215959773	2.20672700529568	-	.	gene_id "ENSRNOG00000032929"; transcript_id "ENSRNOG00000032929_tx_4"; exon_id "1_215959639_215959773_-"; exonnum "12"; txlen "3363";
1	ENSEMBL114_rn	exon	215959639	215959773	2.08049010480515	-	.	gene_id "ENSRNOG00000032929"; transcript_id "ENSRNOG00000032929_tx_5"; exon_id "1_215959639_215959773_-"; exonnum "12"; txlen "3346";
1	ENSEMBL114_rn	exon	215959639	215959773	0.00860738326723239	-	.	gene_id "ENSRNOG00000032929"; transcript_id "ENSRNOG00000032929_tx_6"; exon_id "1_215959639_215959773_-"; exonnum "16"; txlen "3678";
1	ENSEMBL114_rn	exon	215959639	215959773	0.00244139382249482	-	.	gene_id "ENSRNOG00000032929"; transcript_id "ENSRNOG00000032929_tx_7"; exon_id "1_215959639_215959773_-"; exonnum "15"; txlen "3612";
1	ensembl	exon	215959845	215959959	0	-	.	gene_id "ENSRNOG00000032929"; gene_version "7"; transcript_id "ENSRNOT00000043387"; transcript_version "5"; exon_number "9"; gene_name "Incenp"; gene_source "ensembl"; gene_biotype "protein_coding"; transcript_name "Incenp-201"; transcript_source "ensembl"; transcript_biotype "protein_coding"; exon_id "ENSRNOE00000197271"; exon_version "1";
1	ensembl	CDS	215959845	215959959	0	-	1	gene_id "ENSRNOG00000032929"; gene_version "7"; transcript_id "ENSRNOT00000043387"; transcript_version "5"; exon_number "9"; gene_name "Incenp"; gene_source "ensembl"; gene_biotype "protein_coding"; transcript_name "Incenp-201"; transcript_source "ensembl"; transcript_biotype "protein_coding"; protein_id "ENSRNOP00000047950"; protein_version "4";
1	ensembl	exon	215959845	215959959	0	-	.	gene_id "ENSRNOG00000032929"; gene_version "7"; transcript_id "ENSRNOT00000077823"; transcript_version "3"; exon_number "7"; gene_name "Incenp"; gene_source "ensembl"; gene_biotype "protein_coding"; transcript_name "Incenp-202"; transcript_source "ensembl"; transcript_biotype "protein_coding"; exon_id "ENSRNOE00000197271"; exon_version "1";
1	ensembl	CDS	215959845	215959959	0	-	1	gene_id "ENSRNOG00000032929"; gene_version "7"; transcript_id "ENSRNOT00000077823"; transcript_version "3"; exon_number "7"; gene_name "Incenp"; gene_source "ensembl"; gene_biotype "protein_coding"; transcript_name "Incenp-202"; transcript_source "ensembl"; transcript_biotype "protein_coding"; protein_id "ENSRNOP00000071544"; protein_version "2";
1	ensembl	exon	215959845	215959959	0	-	.	gene_id "ENSRNOG00000032929"; gene_version "7"; transcript_id "ENSRNOT00000095302"; transcript_version "2"; exon_number "10"; gene_name "Incenp"; gene_source "ensembl"; gene_biotype "protein_coding"; transcript_name "Incenp-203"; transcript_source "ensembl"; transcript_biotype "protein_coding"; exon_id "ENSRNOE00000197271"; exon_version "1"; tag "Ensembl_canonical";
1	ensembl	CDS	215959845	215959959	0	-	1	gene_id "ENSRNOG00000032929"; gene_version "7"; transcript_id "ENSRNOT00000095302"; transcript_version "2"; exon_number "10"; gene_name "Incenp"; gene_source "ensembl"; gene_biotype "protein_coding"; transcript_name "Incenp-203"; transcript_source "ensembl"; transcript_biotype "protein_coding"; protein_id "ENSRNOP00000083367"; protein_version "1"; tag "Ensembl_canonical";
1	ensembl	exon	215959845	215959959	0	-	.	gene_id "ENSRNOG00000032929"; gene_version "7"; transcript_id "ENSRNOT00000096008"; transcript_version "2"; exon_number "9"; gene_name "Incenp"; gene_source "ensembl"; gene_biotype "protein_coding"; transcript_name "Incenp-204"; transcript_source "ensembl"; transcript_biotype "protein_coding"; exon_id "ENSRNOE00000197271"; exon_version "1";
1	ensembl	CDS	215959845	215959959	0	-	1	gene_id "ENSRNOG00000032929"; gene_version "7"; transcript_id "ENSRNOT00000096008"; transcript_version "2"; exon_number "9"; gene_name "Incenp"; gene_source "ensembl"; gene_biotype "protein_coding"; transcript_name "Incenp-204"; transcript_source "ensembl"; transcript_biotype "protein_coding"; protein_id "ENSRNOP00000080126"; protein_version "1";
1	ENSEMBL114_rn	exon	215959845	215959959	18.1645982005269	-	.	gene_id "ENSRNOG00000032929"; transcript_id "ENSRNOG00000032929_tx_2"; exon_id "1_215959845_215959959_-"; exonnum "9"; txlen "3075";
1	ENSEMBL114_rn	exon	215959845	215959959	2.5051862958391	-	.	gene_id "ENSRNOG00000032929"; transcript_id "ENSRNOG00000032929_tx_3"; exon_id "1_215959845_215959959_-"; exonnum "10"; txlen "3273";
1	ENSEMBL114_rn	exon	215959845	215959959	2.20672700529568	-	.	gene_id "ENSRNOG00000032929"; transcript_id "ENSRNOG00000032929_tx_4"; exon_id "1_215959845_215959959_-"; exonnum "11"; txlen "3363";
1	ENSEMBL114_rn	exon	215959845	215959959	2.08049010480515	-	.	gene_id "ENSRNOG00000032929"; transcript_id "ENSRNOG00000032929_tx_5"; exon_id "1_215959845_215959959_-"; exonnum "11"; txlen "3346";
1	ENSEMBL114_rn	exon	215959845	215959959	0.00860738326723239	-	.	gene_id "ENSRNOG00000032929"; transcript_id "ENSRNOG00000032929_tx_6"; exon_id "1_215959845_215959959_-"; exonnum "15"; txlen "3678";
1	ENSEMBL114_rn	exon	215959845	215959959	0.00244139382249482	-	.	gene_id "ENSRNOG00000032929"; transcript_id "ENSRNOG00000032929_tx_7"; exon_id "1_215959845_215959959_-"; exonnum "14"; txlen "3612";
1	ensembl	exon	215960378	215960429	0	-	.	gene_id "ENSRNOG00000032929"; gene_version "7"; transcript_id "ENSRNOT00000043387"; transcript_version "5"; exon_number "8"; gene_name "Incenp"; gene_source "ensembl"; gene_biotype "protein_coding"; transcript_name "Incenp-201"; transcript_source "ensembl"; transcript_biotype "protein_coding"; exon_id "ENSRNOE00000197263"; exon_version "1";
1	ensembl	CDS	215960378	215960429	0	-	2	gene_id "ENSRNOG00000032929"; gene_version "7"; transcript_id "ENSRNOT00000043387"; transcript_version "5"; exon_number "8"; gene_name "Incenp"; gene_source "ensembl"; gene_biotype "protein_coding"; transcript_name "Incenp-201"; transcript_source "ensembl"; transcript_biotype "protein_coding"; protein_id "ENSRNOP00000047950"; protein_version "4";
1	ensembl	exon	215960378	215960429	0	-	.	gene_id "ENSRNOG00000032929"; gene_version "7"; transcript_id "ENSRNOT00000095302"; transcript_version "2"; exon_number "9"; gene_name "Incenp"; gene_source "ensembl"; gene_biotype "protein_coding"; transcript_name "Incenp-203"; transcript_source "ensembl"; transcript_biotype "protein_coding"; exon_id "ENSRNOE00000197263"; exon_version "1"; tag "Ensembl_canonical";
1	ensembl	CDS	215960378	215960429	0	-	2	gene_id "ENSRNOG00000032929"; gene_version "7"; transcript_id "ENSRNOT00000095302"; transcript_version "2"; exon_number "9"; gene_name "Incenp"; gene_source "ensembl"; gene_biotype "protein_coding"; transcript_name "Incenp-203"; transcript_source "ensembl"; transcript_biotype "protein_coding"; protein_id "ENSRNOP00000083367"; protein_version "1"; tag "Ensembl_canonical";
1	ensembl	exon	215960378	215960429	0	-	.	gene_id "ENSRNOG00000032929"; gene_version "7"; transcript_id "ENSRNOT00000096008"; transcript_version "2"; exon_number "8"; gene_name "Incenp"; gene_source "ensembl"; gene_biotype "protein_coding"; transcript_name "Incenp-204"; transcript_source "ensembl"; transcript_biotype "protein_coding"; exon_id "ENSRNOE00000197263"; exon_version "1";
1	ensembl	CDS	215960378	215960429	0	-	2	gene_id "ENSRNOG00000032929"; gene_version "7"; transcript_id "ENSRNOT00000096008"; transcript_version "2"; exon_number "8"; gene_name "Incenp"; gene_source "ensembl"; gene_biotype "protein_coding"; transcript_name "Incenp-204"; transcript_source "ensembl"; transcript_biotype "protein_coding"; protein_id "ENSRNOP00000080126"; protein_version "1";
1	ENSEMBL114_rn	exon	215960378	215960429	18.1645982005269	-	.	gene_id "ENSRNOG00000032929"; transcript_id "ENSRNOG00000032929_tx_2"; exon_id "1_215960378_215960429_-"; exonnum "8"; txlen "3075";
1	ENSEMBL114_rn	exon	215960378	215960429	2.5051862958391	-	.	gene_id "ENSRNOG00000032929"; transcript_id "ENSRNOG00000032929_tx_3"; exon_id "1_215960378_215960429_-"; exonnum "9"; txlen "3273";
1	ENSEMBL114_rn	exon	215960378	215960429	2.20672700529568	-	.	gene_id "ENSRNOG00000032929"; transcript_id "ENSRNOG00000032929_tx_4"; exon_id "1_215960378_215960429_-"; exonnum "10"; txlen "3363";
1	ENSEMBL114_rn	exon	215960378	215960429	2.08049010480515	-	.	gene_id "ENSRNOG00000032929"; transcript_id "ENSRNOG00000032929_tx_5"; exon_id "1_215960378_215960429_-"; exonnum "10"; txlen "3346";
1	ENSEMBL114_rn	exon	215960378	215960429	0.00860738326723239	-	.	gene_id "ENSRNOG00000032929"; transcript_id "ENSRNOG00000032929_tx_6"; exon_id "1_215960378_215960429_-"; exonnum "14"; txlen "3678";
1	ENSEMBL114_rn	exon	215960378	215960429	0.00244139382249482	-	.	gene_id "ENSRNOG00000032929"; transcript_id "ENSRNOG00000032929_tx_7"; exon_id "1_215960378_215960429_-"; exonnum "13"; txlen "3612";
1	ensembl	exon	215960378	215960599	0	-	.	gene_id "ENSRNOG00000032929"; gene_version "7"; transcript_id "ENSRNOT00000077823"; transcript_version "3"; exon_number "6"; gene_name "Incenp"; gene_source "ensembl"; gene_biotype "protein_coding"; transcript_name "Incenp-202"; transcript_source "ensembl"; transcript_biotype "protein_coding"; exon_id "ENSRNOE00000628186"; exon_version "1";
1	ensembl	CDS	215960378	215960599	0	-	1	gene_id "ENSRNOG00000032929"; gene_version "7"; transcript_id "ENSRNOT00000077823"; transcript_version "3"; exon_number "6"; gene_name "Incenp"; gene_source "ensembl"; gene_biotype "protein_coding"; transcript_name "Incenp-202"; transcript_source "ensembl"; transcript_biotype "protein_coding"; protein_id "ENSRNOP00000071544"; protein_version "2";
1	ensembl	exon	215961400	215961514	0	-	.	gene_id "ENSRNOG00000032929"; gene_version "7"; transcript_id "ENSRNOT00000043387"; transcript_version "5"; exon_number "7"; gene_name "Incenp"; gene_source "ensembl"; gene_biotype "protein_coding"; transcript_name "Incenp-201"; transcript_source "ensembl"; transcript_biotype "protein_coding"; exon_id "ENSRNOE00000197253"; exon_version "1";
1	ensembl	CDS	215961400	215961514	0	-	0	gene_id "ENSRNOG00000032929"; gene_version "7"; transcript_id "ENSRNOT00000043387"; transcript_version "5"; exon_number "7"; gene_name "Incenp"; gene_source "ensembl"; gene_biotype "protein_coding"; transcript_name "Incenp-201"; transcript_source "ensembl"; transcript_biotype "protein_coding"; protein_id "ENSRNOP00000047950"; protein_version "4";
1	ensembl	exon	215961400	215961514	0	-	.	gene_id "ENSRNOG00000032929"; gene_version "7"; transcript_id "ENSRNOT00000095302"; transcript_version "2"; exon_number "8"; gene_name "Incenp"; gene_source "ensembl"; gene_biotype "protein_coding"; transcript_name "Incenp-203"; transcript_source "ensembl"; transcript_biotype "protein_coding"; exon_id "ENSRNOE00000197253"; exon_version "1"; tag "Ensembl_canonical";
1	ensembl	CDS	215961400	215961514	0	-	0	gene_id "ENSRNOG00000032929"; gene_version "7"; transcript_id "ENSRNOT00000095302"; transcript_version "2"; exon_number "8"; gene_name "Incenp"; gene_source "ensembl"; gene_biotype "protein_coding"; transcript_name "Incenp-203"; transcript_source "ensembl"; transcript_biotype "protein_coding"; protein_id "ENSRNOP00000083367"; protein_version "1"; tag "Ensembl_canonical";
1	ensembl	exon	215961400	215961514	0	-	.	gene_id "ENSRNOG00000032929"; gene_version "7"; transcript_id "ENSRNOT00000096008"; transcript_version "2"; exon_number "7"; gene_name "Incenp"; gene_source "ensembl"; gene_biotype "protein_coding"; transcript_name "Incenp-204"; transcript_source "ensembl"; transcript_biotype "protein_coding"; exon_id "ENSRNOE00000197253"; exon_version "1";
1	ensembl	CDS	215961400	215961514	0	-	0	gene_id "ENSRNOG00000032929"; gene_version "7"; transcript_id "ENSRNOT00000096008"; transcript_version "2"; exon_number "7"; gene_name "Incenp"; gene_source "ensembl"; gene_biotype "protein_coding"; transcript_name "Incenp-204"; transcript_source "ensembl"; transcript_biotype "protein_coding"; protein_id "ENSRNOP00000080126"; protein_version "1";
1	ENSEMBL114_rn	exon	215961400	215961514	18.1645982005269	-	.	gene_id "ENSRNOG00000032929"; transcript_id "ENSRNOG00000032929_tx_2"; exon_id "1_215961400_215961514_-"; exonnum "7"; txlen "3075";
1	ENSEMBL114_rn	exon	215961400	215961514	2.5051862958391	-	.	gene_id "ENSRNOG00000032929"; transcript_id "ENSRNOG00000032929_tx_3"; exon_id "1_215961400_215961514_-"; exonnum "8"; txlen "3273";
1	ENSEMBL114_rn	exon	215961400	215961514	2.20672700529568	-	.	gene_id "ENSRNOG00000032929"; transcript_id "ENSRNOG00000032929_tx_4"; exon_id "1_215961400_215961514_-"; exonnum "9"; txlen "3363";
1	ENSEMBL114_rn	exon	215961400	215961514	2.08049010480515	-	.	gene_id "ENSRNOG00000032929"; transcript_id "ENSRNOG00000032929_tx_5"; exon_id "1_215961400_215961514_-"; exonnum "9"; txlen "3346";
1	ENSEMBL114_rn	exon	215961400	215961514	0.00860738326723239	-	.	gene_id "ENSRNOG00000032929"; transcript_id "ENSRNOG00000032929_tx_6"; exon_id "1_215961400_215961514_-"; exonnum "13"; txlen "3678";
1	ENSEMBL114_rn	exon	215961400	215961514	0.00244139382249482	-	.	gene_id "ENSRNOG00000032929"; transcript_id "ENSRNOG00000032929_tx_7"; exon_id "1_215961400_215961514_-"; exonnum "12"; txlen "3612";
1	ensembl	exon	215961635	215961692	0	-	.	gene_id "ENSRNOG00000032929"; gene_version "7"; transcript_id "ENSRNOT00000043387"; transcript_version "5"; exon_number "6"; gene_name "Incenp"; gene_source "ensembl"; gene_biotype "protein_coding"; transcript_name "Incenp-201"; transcript_source "ensembl"; transcript_biotype "protein_coding"; exon_id "ENSRNOE00000197245"; exon_version "1";
1	ensembl	CDS	215961635	215961692	0	-	1	gene_id "ENSRNOG00000032929"; gene_version "7"; transcript_id "ENSRNOT00000043387"; transcript_version "5"; exon_number "6"; gene_name "Incenp"; gene_source "ensembl"; gene_biotype "protein_coding"; transcript_name "Incenp-201"; transcript_source "ensembl"; transcript_biotype "protein_coding"; protein_id "ENSRNOP00000047950"; protein_version "4";
1	ensembl	exon	215961635	215961692	0	-	.	gene_id "ENSRNOG00000032929"; gene_version "7"; transcript_id "ENSRNOT00000095302"; transcript_version "2"; exon_number "7"; gene_name "Incenp"; gene_source "ensembl"; gene_biotype "protein_coding"; transcript_name "Incenp-203"; transcript_source "ensembl"; transcript_biotype "protein_coding"; exon_id "ENSRNOE00000197245"; exon_version "1"; tag "Ensembl_canonical";
1	ensembl	CDS	215961635	215961692	0	-	1	gene_id "ENSRNOG00000032929"; gene_version "7"; transcript_id "ENSRNOT00000095302"; transcript_version "2"; exon_number "7"; gene_name "Incenp"; gene_source "ensembl"; gene_biotype "protein_coding"; transcript_name "Incenp-203"; transcript_source "ensembl"; transcript_biotype "protein_coding"; protein_id "ENSRNOP00000083367"; protein_version "1"; tag "Ensembl_canonical";
1	ensembl	exon	215961635	215961692	0	-	.	gene_id "ENSRNOG00000032929"; gene_version "7"; transcript_id "ENSRNOT00000096008"; transcript_version "2"; exon_number "6"; gene_name "Incenp"; gene_source "ensembl"; gene_biotype "protein_coding"; transcript_name "Incenp-204"; transcript_source "ensembl"; transcript_biotype "protein_coding"; exon_id "ENSRNOE00000197245"; exon_version "1";
1	ensembl	CDS	215961635	215961692	0	-	1	gene_id "ENSRNOG00000032929"; gene_version "7"; transcript_id "ENSRNOT00000096008"; transcript_version "2"; exon_number "6"; gene_name "Incenp"; gene_source "ensembl"; gene_biotype "protein_coding"; transcript_name "Incenp-204"; transcript_source "ensembl"; transcript_biotype "protein_coding"; protein_id "ENSRNOP00000080126"; protein_version "1";
1	ENSEMBL114_rn	exon	215961635	215961692	18.1645982005269	-	.	gene_id "ENSRNOG00000032929"; transcript_id "ENSRNOG00000032929_tx_2"; exon_id "1_215961635_215961692_-"; exonnum "6"; txlen "3075";
1	ENSEMBL114_rn	exon	215961635	215961692	2.5051862958391	-	.	gene_id "ENSRNOG00000032929"; transcript_id "ENSRNOG00000032929_tx_3"; exon_id "1_215961635_215961692_-"; exonnum "7"; txlen "3273";
1	ENSEMBL114_rn	exon	215961635	215961692	2.20672700529568	-	.	gene_id "ENSRNOG00000032929"; transcript_id "ENSRNOG00000032929_tx_4"; exon_id "1_215961635_215961692_-"; exonnum "8"; txlen "3363";
1	ENSEMBL114_rn	exon	215961635	215961692	2.08049010480515	-	.	gene_id "ENSRNOG00000032929"; transcript_id "ENSRNOG00000032929_tx_5"; exon_id "1_215961635_215961692_-"; exonnum "8"; txlen "3346";
1	ENSEMBL114_rn	exon	215961635	215961692	0.00860738326723239	-	.	gene_id "ENSRNOG00000032929"; transcript_id "ENSRNOG00000032929_tx_6"; exon_id "1_215961635_215961692_-"; exonnum "12"; txlen "3678";
1	ENSEMBL114_rn	exon	215961635	215961692	0.00244139382249482	-	.	gene_id "ENSRNOG00000032929"; transcript_id "ENSRNOG00000032929_tx_7"; exon_id "1_215961635_215961692_-"; exonnum "11"; txlen "3612";
1	ensembl	exon	215962767	215962818	0	-	.	gene_id "ENSRNOG00000032929"; gene_version "7"; transcript_id "ENSRNOT00000043387"; transcript_version "5"; exon_number "5"; gene_name "Incenp"; gene_source "ensembl"; gene_biotype "protein_coding"; transcript_name "Incenp-201"; transcript_source "ensembl"; transcript_biotype "protein_coding"; exon_id "ENSRNOE00000245197"; exon_version "1";
1	ensembl	CDS	215962767	215962818	0	-	2	gene_id "ENSRNOG00000032929"; gene_version "7"; transcript_id "ENSRNOT00000043387"; transcript_version "5"; exon_number "5"; gene_name "Incenp"; gene_source "ensembl"; gene_biotype "protein_coding"; transcript_name "Incenp-201"; transcript_source "ensembl"; transcript_biotype "protein_coding"; protein_id "ENSRNOP00000047950"; protein_version "4";
1	ensembl	exon	215962767	215962818	0	-	.	gene_id "ENSRNOG00000032929"; gene_version "7"; transcript_id "ENSRNOT00000077823"; transcript_version "3"; exon_number "5"; gene_name "Incenp"; gene_source "ensembl"; gene_biotype "protein_coding"; transcript_name "Incenp-202"; transcript_source "ensembl"; transcript_biotype "protein_coding"; exon_id "ENSRNOE00000245197"; exon_version "1";
1	ensembl	CDS	215962767	215962818	0	-	2	gene_id "ENSRNOG00000032929"; gene_version "7"; transcript_id "ENSRNOT00000077823"; transcript_version "3"; exon_number "5"; gene_name "Incenp"; gene_source "ensembl"; gene_biotype "protein_coding"; transcript_name "Incenp-202"; transcript_source "ensembl"; transcript_biotype "protein_coding"; protein_id "ENSRNOP00000071544"; protein_version "2";
1	ensembl	exon	215962767	215962818	0	-	.	gene_id "ENSRNOG00000032929"; gene_version "7"; transcript_id "ENSRNOT00000095302"; transcript_version "2"; exon_number "6"; gene_name "Incenp"; gene_source "ensembl"; gene_biotype "protein_coding"; transcript_name "Incenp-203"; transcript_source "ensembl"; transcript_biotype "protein_coding"; exon_id "ENSRNOE00000245197"; exon_version "1"; tag "Ensembl_canonical";
1	ensembl	CDS	215962767	215962818	0	-	2	gene_id "ENSRNOG00000032929"; gene_version "7"; transcript_id "ENSRNOT00000095302"; transcript_version "2"; exon_number "6"; gene_name "Incenp"; gene_source "ensembl"; gene_biotype "protein_coding"; transcript_name "Incenp-203"; transcript_source "ensembl"; transcript_biotype "protein_coding"; protein_id "ENSRNOP00000083367"; protein_version "1"; tag "Ensembl_canonical";
1	ensembl	exon	215962767	215962818	0	-	.	gene_id "ENSRNOG00000032929"; gene_version "7"; transcript_id "ENSRNOT00000096008"; transcript_version "2"; exon_number "5"; gene_name "Incenp"; gene_source "ensembl"; gene_biotype "protein_coding"; transcript_name "Incenp-204"; transcript_source "ensembl"; transcript_biotype "protein_coding"; exon_id "ENSRNOE00000245197"; exon_version "1";
1	ensembl	CDS	215962767	215962818	0	-	2	gene_id "ENSRNOG00000032929"; gene_version "7"; transcript_id "ENSRNOT00000096008"; transcript_version "2"; exon_number "5"; gene_name "Incenp"; gene_source "ensembl"; gene_biotype "protein_coding"; transcript_name "Incenp-204"; transcript_source "ensembl"; transcript_biotype "protein_coding"; protein_id "ENSRNOP00000080126"; protein_version "1";
1	ENSEMBL114_rn	exon	215962767	215962818	18.1645982005269	-	.	gene_id "ENSRNOG00000032929"; transcript_id "ENSRNOG00000032929_tx_2"; exon_id "1_215962767_215962818_-"; exonnum "5"; txlen "3075";
1	ENSEMBL114_rn	exon	215962767	215962818	2.5051862958391	-	.	gene_id "ENSRNOG00000032929"; transcript_id "ENSRNOG00000032929_tx_3"; exon_id "1_215962767_215962818_-"; exonnum "6"; txlen "3273";
1	ENSEMBL114_rn	exon	215962767	215962818	2.20672700529568	-	.	gene_id "ENSRNOG00000032929"; transcript_id "ENSRNOG00000032929_tx_4"; exon_id "1_215962767_215962818_-"; exonnum "7"; txlen "3363";
1	ENSEMBL114_rn	exon	215962767	215962818	2.08049010480515	-	.	gene_id "ENSRNOG00000032929"; transcript_id "ENSRNOG00000032929_tx_5"; exon_id "1_215962767_215962818_-"; exonnum "7"; txlen "3346";
1	ENSEMBL114_rn	exon	215962767	215962818	0.00860738326723239	-	.	gene_id "ENSRNOG00000032929"; transcript_id "ENSRNOG00000032929_tx_6"; exon_id "1_215962767_215962818_-"; exonnum "11"; txlen "3678";
1	ENSEMBL114_rn	exon	215962767	215962818	0.00244139382249482	-	.	gene_id "ENSRNOG00000032929"; transcript_id "ENSRNOG00000032929_tx_7"; exon_id "1_215962767_215962818_-"; exonnum "10"; txlen "3612";
1	ensembl	exon	215968506	215969281	0	-	.	gene_id "ENSRNOG00000032929"; gene_version "7"; transcript_id "ENSRNOT00000043387"; transcript_version "5"; exon_number "4"; gene_name "Incenp"; gene_source "ensembl"; gene_biotype "protein_coding"; transcript_name "Incenp-201"; transcript_source "ensembl"; transcript_biotype "protein_coding"; exon_id "ENSRNOE00000197230"; exon_version "3";
1	ensembl	CDS	215968506	215969281	0	-	1	gene_id "ENSRNOG00000032929"; gene_version "7"; transcript_id "ENSRNOT00000043387"; transcript_version "5"; exon_number "4"; gene_name "Incenp"; gene_source "ensembl"; gene_biotype "protein_coding"; transcript_name "Incenp-201"; transcript_source "ensembl"; transcript_biotype "protein_coding"; protein_id "ENSRNOP00000047950"; protein_version "4";
1	ensembl	exon	215968506	215969281	0	-	.	gene_id "ENSRNOG00000032929"; gene_version "7"; transcript_id "ENSRNOT00000077823"; transcript_version "3"; exon_number "4"; gene_name "Incenp"; gene_source "ensembl"; gene_biotype "protein_coding"; transcript_name "Incenp-202"; transcript_source "ensembl"; transcript_biotype "protein_coding"; exon_id "ENSRNOE00000197230"; exon_version "3";
1	ensembl	CDS	215968506	215969281	0	-	1	gene_id "ENSRNOG00000032929"; gene_version "7"; transcript_id "ENSRNOT00000077823"; transcript_version "3"; exon_number "4"; gene_name "Incenp"; gene_source "ensembl"; gene_biotype "protein_coding"; transcript_name "Incenp-202"; transcript_source "ensembl"; transcript_biotype "protein_coding"; protein_id "ENSRNOP00000071544"; protein_version "2";
1	ensembl	exon	215968506	215969281	0	-	.	gene_id "ENSRNOG00000032929"; gene_version "7"; transcript_id "ENSRNOT00000095302"; transcript_version "2"; exon_number "5"; gene_name "Incenp"; gene_source "ensembl"; gene_biotype "protein_coding"; transcript_name "Incenp-203"; transcript_source "ensembl"; transcript_biotype "protein_coding"; exon_id "ENSRNOE00000197230"; exon_version "3"; tag "Ensembl_canonical";
1	ensembl	CDS	215968506	215969281	0	-	1	gene_id "ENSRNOG00000032929"; gene_version "7"; transcript_id "ENSRNOT00000095302"; transcript_version "2"; exon_number "5"; gene_name "Incenp"; gene_source "ensembl"; gene_biotype "protein_coding"; transcript_name "Incenp-203"; transcript_source "ensembl"; transcript_biotype "protein_coding"; protein_id "ENSRNOP00000083367"; protein_version "1"; tag "Ensembl_canonical";
1	ensembl	exon	215968506	215969281	0	-	.	gene_id "ENSRNOG00000032929"; gene_version "7"; transcript_id "ENSRNOT00000096008"; transcript_version "2"; exon_number "4"; gene_name "Incenp"; gene_source "ensembl"; gene_biotype "protein_coding"; transcript_name "Incenp-204"; transcript_source "ensembl"; transcript_biotype "protein_coding"; exon_id "ENSRNOE00000197230"; exon_version "3";
1	ensembl	CDS	215968506	215969281	0	-	1	gene_id "ENSRNOG00000032929"; gene_version "7"; transcript_id "ENSRNOT00000096008"; transcript_version "2"; exon_number "4"; gene_name "Incenp"; gene_source "ensembl"; gene_biotype "protein_coding"; transcript_name "Incenp-204"; transcript_source "ensembl"; transcript_biotype "protein_coding"; protein_id "ENSRNOP00000080126"; protein_version "1";
1	ENSEMBL114_rn	exon	215968506	215969281	18.1645982005269	-	.	gene_id "ENSRNOG00000032929"; transcript_id "ENSRNOG00000032929_tx_2"; exon_id "1_215968506_215969281_-"; exonnum "4"; txlen "3075";
1	ENSEMBL114_rn	exon	215968506	215969281	2.5051862958391	-	.	gene_id "ENSRNOG00000032929"; transcript_id "ENSRNOG00000032929_tx_3"; exon_id "1_215968506_215969281_-"; exonnum "5"; txlen "3273";
1	ENSEMBL114_rn	exon	215968506	215969281	2.20672700529568	-	.	gene_id "ENSRNOG00000032929"; transcript_id "ENSRNOG00000032929_tx_4"; exon_id "1_215968506_215969281_-"; exonnum "6"; txlen "3363";
1	ENSEMBL114_rn	exon	215968506	215969281	2.08049010480515	-	.	gene_id "ENSRNOG00000032929"; transcript_id "ENSRNOG00000032929_tx_5"; exon_id "1_215968506_215969281_-"; exonnum "6"; txlen "3346";
1	ENSEMBL114_rn	exon	215968506	215969281	0.00860738326723239	-	.	gene_id "ENSRNOG00000032929"; transcript_id "ENSRNOG00000032929_tx_6"; exon_id "1_215968506_215969281_-"; exonnum "10"; txlen "3678";
1	ENSEMBL114_rn	exon	215968506	215969281	0.00244139382249482	-	.	gene_id "ENSRNOG00000032929"; transcript_id "ENSRNOG00000032929_tx_7"; exon_id "1_215968506_215969281_-"; exonnum "9"; txlen "3612";
1	ensembl	exon	215970139	215970252	0	-	.	gene_id "ENSRNOG00000032929"; gene_version "7"; transcript_id "ENSRNOT00000043387"; transcript_version "5"; exon_number "3"; gene_name "Incenp"; gene_source "ensembl"; gene_biotype "protein_coding"; transcript_name "Incenp-201"; transcript_source "ensembl"; transcript_biotype "protein_coding"; exon_id "ENSRNOE00000197222"; exon_version "1";
1	ensembl	CDS	215970139	215970252	0	-	1	gene_id "ENSRNOG00000032929"; gene_version "7"; transcript_id "ENSRNOT00000043387"; transcript_version "5"; exon_number "3"; gene_name "Incenp"; gene_source "ensembl"; gene_biotype "protein_coding"; transcript_name "Incenp-201"; transcript_source "ensembl"; transcript_biotype "protein_coding"; protein_id "ENSRNOP00000047950"; protein_version "4";
1	ensembl	exon	215970139	215970252	0	-	.	gene_id "ENSRNOG00000032929"; gene_version "7"; transcript_id "ENSRNOT00000077823"; transcript_version "3"; exon_number "3"; gene_name "Incenp"; gene_source "ensembl"; gene_biotype "protein_coding"; transcript_name "Incenp-202"; transcript_source "ensembl"; transcript_biotype "protein_coding"; exon_id "ENSRNOE00000197222"; exon_version "1";
1	ensembl	CDS	215970139	215970252	0	-	1	gene_id "ENSRNOG00000032929"; gene_version "7"; transcript_id "ENSRNOT00000077823"; transcript_version "3"; exon_number "3"; gene_name "Incenp"; gene_source "ensembl"; gene_biotype "protein_coding"; transcript_name "Incenp-202"; transcript_source "ensembl"; transcript_biotype "protein_coding"; protein_id "ENSRNOP00000071544"; protein_version "2";
1	ensembl	exon	215970139	215970252	0	-	.	gene_id "ENSRNOG00000032929"; gene_version "7"; transcript_id "ENSRNOT00000095302"; transcript_version "2"; exon_number "4"; gene_name "Incenp"; gene_source "ensembl"; gene_biotype "protein_coding"; transcript_name "Incenp-203"; transcript_source "ensembl"; transcript_biotype "protein_coding"; exon_id "ENSRNOE00000197222"; exon_version "1"; tag "Ensembl_canonical";
1	ensembl	CDS	215970139	215970252	0	-	1	gene_id "ENSRNOG00000032929"; gene_version "7"; transcript_id "ENSRNOT00000095302"; transcript_version "2"; exon_number "4"; gene_name "Incenp"; gene_source "ensembl"; gene_biotype "protein_coding"; transcript_name "Incenp-203"; transcript_source "ensembl"; transcript_biotype "protein_coding"; protein_id "ENSRNOP00000083367"; protein_version "1"; tag "Ensembl_canonical";
1	ensembl	exon	215970139	215970252	0	-	.	gene_id "ENSRNOG00000032929"; gene_version "7"; transcript_id "ENSRNOT00000096008"; transcript_version "2"; exon_number "3"; gene_name "Incenp"; gene_source "ensembl"; gene_biotype "protein_coding"; transcript_name "Incenp-204"; transcript_source "ensembl"; transcript_biotype "protein_coding"; exon_id "ENSRNOE00000197222"; exon_version "1";
1	ensembl	CDS	215970139	215970252	0	-	1	gene_id "ENSRNOG00000032929"; gene_version "7"; transcript_id "ENSRNOT00000096008"; transcript_version "2"; exon_number "3"; gene_name "Incenp"; gene_source "ensembl"; gene_biotype "protein_coding"; transcript_name "Incenp-204"; transcript_source "ensembl"; transcript_biotype "protein_coding"; protein_id "ENSRNOP00000080126"; protein_version "1";
1	ENSEMBL114_rn	exon	215970139	215970252	18.1645982005269	-	.	gene_id "ENSRNOG00000032929"; transcript_id "ENSRNOG00000032929_tx_2"; exon_id "1_215970139_215970252_-"; exonnum "3"; txlen "3075";
1	ENSEMBL114_rn	exon	215970139	215970252	2.5051862958391	-	.	gene_id "ENSRNOG00000032929"; transcript_id "ENSRNOG00000032929_tx_3"; exon_id "1_215970139_215970252_-"; exonnum "4"; txlen "3273";
1	ENSEMBL114_rn	exon	215970139	215970252	2.20672700529568	-	.	gene_id "ENSRNOG00000032929"; transcript_id "ENSRNOG00000032929_tx_4"; exon_id "1_215970139_215970252_-"; exonnum "5"; txlen "3363";
1	ENSEMBL114_rn	exon	215970139	215970252	2.08049010480515	-	.	gene_id "ENSRNOG00000032929"; transcript_id "ENSRNOG00000032929_tx_5"; exon_id "1_215970139_215970252_-"; exonnum "5"; txlen "3346";
1	ENSEMBL114_rn	exon	215970139	215970252	0.00860738326723239	-	.	gene_id "ENSRNOG00000032929"; transcript_id "ENSRNOG00000032929_tx_6"; exon_id "1_215970139_215970252_-"; exonnum "9"; txlen "3678";
1	ENSEMBL114_rn	exon	215970139	215970252	0.00244139382249482	-	.	gene_id "ENSRNOG00000032929"; transcript_id "ENSRNOG00000032929_tx_7"; exon_id "1_215970139_215970252_-"; exonnum "8"; txlen "3612";
1	ensembl	CDS	215970589	215970728	0	-	0	gene_id "ENSRNOG00000032929"; gene_version "7"; transcript_id "ENSRNOT00000043387"; transcript_version "5"; exon_number "2"; gene_name "Incenp"; gene_source "ensembl"; gene_biotype "protein_coding"; transcript_name "Incenp-201"; transcript_source "ensembl"; transcript_biotype "protein_coding"; protein_id "ENSRNOP00000047950"; protein_version "4";
1	ensembl	CDS	215970589	215970728	0	-	0	gene_id "ENSRNOG00000032929"; gene_version "7"; transcript_id "ENSRNOT00000077823"; transcript_version "3"; exon_number "2"; gene_name "Incenp"; gene_source "ensembl"; gene_biotype "protein_coding"; transcript_name "Incenp-202"; transcript_source "ensembl"; transcript_biotype "protein_coding"; protein_id "ENSRNOP00000071544"; protein_version "2";
1	ensembl	exon	215970589	215970739	0	-	.	gene_id "ENSRNOG00000032929"; gene_version "7"; transcript_id "ENSRNOT00000043387"; transcript_version "5"; exon_number "2"; gene_name "Incenp"; gene_source "ensembl"; gene_biotype "protein_coding"; transcript_name "Incenp-201"; transcript_source "ensembl"; transcript_biotype "protein_coding"; exon_id "ENSRNOE00000277613"; exon_version "2";
1	ensembl	exon	215970589	215970739	0	-	.	gene_id "ENSRNOG00000032929"; gene_version "7"; transcript_id "ENSRNOT00000077823"; transcript_version "3"; exon_number "2"; gene_name "Incenp"; gene_source "ensembl"; gene_biotype "protein_coding"; transcript_name "Incenp-202"; transcript_source "ensembl"; transcript_biotype "protein_coding"; exon_id "ENSRNOE00000277613"; exon_version "2";
1	ensembl	exon	215970589	215970739	0	-	.	gene_id "ENSRNOG00000032929"; gene_version "7"; transcript_id "ENSRNOT00000095302"; transcript_version "2"; exon_number "3"; gene_name "Incenp"; gene_source "ensembl"; gene_biotype "protein_coding"; transcript_name "Incenp-203"; transcript_source "ensembl"; transcript_biotype "protein_coding"; exon_id "ENSRNOE00000534343"; exon_version "2"; tag "Ensembl_canonical";
1	ensembl	CDS	215970589	215970739	0	-	2	gene_id "ENSRNOG00000032929"; gene_version "7"; transcript_id "ENSRNOT00000095302"; transcript_version "2"; exon_number "3"; gene_name "Incenp"; gene_source "ensembl"; gene_biotype "protein_coding"; transcript_name "Incenp-203"; transcript_source "ensembl"; transcript_biotype "protein_coding"; protein_id "ENSRNOP00000083367"; protein_version "1"; tag "Ensembl_canonical";
1	ensembl	exon	215970589	215970739	0	-	.	gene_id "ENSRNOG00000032929"; gene_version "7"; transcript_id "ENSRNOT00000096008"; transcript_version "2"; exon_number "2"; gene_name "Incenp"; gene_source "ensembl"; gene_biotype "protein_coding"; transcript_name "Incenp-204"; transcript_source "ensembl"; transcript_biotype "protein_coding"; exon_id "ENSRNOE00000534343"; exon_version "2";
1	ensembl	CDS	215970589	215970739	0	-	2	gene_id "ENSRNOG00000032929"; gene_version "7"; transcript_id "ENSRNOT00000096008"; transcript_version "2"; exon_number "2"; gene_name "Incenp"; gene_source "ensembl"; gene_biotype "protein_coding"; transcript_name "Incenp-204"; transcript_source "ensembl"; transcript_biotype "protein_coding"; protein_id "ENSRNOP00000080126"; protein_version "1";
1	ENSEMBL114_rn	exon	215970589	215970739	18.1645982005269	-	.	gene_id "ENSRNOG00000032929"; transcript_id "ENSRNOG00000032929_tx_2"; exon_id "1_215970589_215970739_-"; exonnum "2"; txlen "3075";
1	ENSEMBL114_rn	exon	215970589	215970739	2.5051862958391	-	.	gene_id "ENSRNOG00000032929"; transcript_id "ENSRNOG00000032929_tx_3"; exon_id "1_215970589_215970739_-"; exonnum "3"; txlen "3273";
1	ENSEMBL114_rn	exon	215970589	215970739	2.20672700529568	-	.	gene_id "ENSRNOG00000032929"; transcript_id "ENSRNOG00000032929_tx_4"; exon_id "1_215970589_215970739_-"; exonnum "4"; txlen "3363";
1	ENSEMBL114_rn	exon	215970589	215970739	2.08049010480515	-	.	gene_id "ENSRNOG00000032929"; transcript_id "ENSRNOG00000032929_tx_5"; exon_id "1_215970589_215970739_-"; exonnum "4"; txlen "3346";
1	ENSEMBL114_rn	exon	215970589	215970739	0.00860738326723239	-	.	gene_id "ENSRNOG00000032929"; transcript_id "ENSRNOG00000032929_tx_6"; exon_id "1_215970589_215970739_-"; exonnum "8"; txlen "3678";
1	ENSEMBL114_rn	exon	215970589	215970739	0.00244139382249482	-	.	gene_id "ENSRNOG00000032929"; transcript_id "ENSRNOG00000032929_tx_7"; exon_id "1_215970589_215970739_-"; exonnum "7"; txlen "3612";
1	ensembl	start_codon	215970726	215970728	0	-	0	gene_id "ENSRNOG00000032929"; gene_version "7"; transcript_id "ENSRNOT00000043387"; transcript_version "5"; exon_number "2"; gene_name "Incenp"; gene_source "ensembl"; gene_biotype "protein_coding"; transcript_name "Incenp-201"; transcript_source "ensembl"; transcript_biotype "protein_coding";
1	ensembl	start_codon	215970726	215970728	0	-	0	gene_id "ENSRNOG00000032929"; gene_version "7"; transcript_id "ENSRNOT00000077823"; transcript_version "3"; exon_number "2"; gene_name "Incenp"; gene_source "ensembl"; gene_biotype "protein_coding"; transcript_name "Incenp-202"; transcript_source "ensembl"; transcript_biotype "protein_coding";
1	ensembl	five_prime_utr	215970729	215970739	0	-	.	gene_id "ENSRNOG00000032929"; gene_version "7"; transcript_id "ENSRNOT00000043387"; transcript_version "5"; gene_name "Incenp"; gene_source "ensembl"; gene_biotype "protein_coding"; transcript_name "Incenp-201"; transcript_source "ensembl"; transcript_biotype "protein_coding";
1	ensembl	five_prime_utr	215970729	215970739	0	-	.	gene_id "ENSRNOG00000032929"; gene_version "7"; transcript_id "ENSRNOT00000077823"; transcript_version "3"; gene_name "Incenp"; gene_source "ensembl"; gene_biotype "protein_coding"; transcript_name "Incenp-202"; transcript_source "ensembl"; transcript_biotype "protein_coding";
1	sraer114_ss	exon	215974421	215974472	18.1645982005269	-	.	gene_id "ENSRNOG00000032929"; transcript_id "ENSRNOG00000032929_tx_2"; exon_id "1_215974421_215974472_-"; exonnum "1"; txlen "3075";
1	ensembl	exon	215974496	215974626	0	-	.	gene_id "ENSRNOG00000032929"; gene_version "7"; transcript_id "ENSRNOT00000043387"; transcript_version "5"; exon_number "1"; gene_name "Incenp"; gene_source "ensembl"; gene_biotype "protein_coding"; transcript_name "Incenp-201"; transcript_source "ensembl"; transcript_biotype "protein_coding"; exon_id "ENSRNOE00000369585"; exon_version "2";
1	ensembl	five_prime_utr	215974496	215974626	0	-	.	gene_id "ENSRNOG00000032929"; gene_version "7"; transcript_id "ENSRNOT00000043387"; transcript_version "5"; gene_name "Incenp"; gene_source "ensembl"; gene_biotype "protein_coding"; transcript_name "Incenp-201"; transcript_source "ensembl"; transcript_biotype "protein_coding";
1	ensembl	exon	215974496	215974626	0	-	.	gene_id "ENSRNOG00000032929"; gene_version "7"; transcript_id "ENSRNOT00000077823"; transcript_version "3"; exon_number "1"; gene_name "Incenp"; gene_source "ensembl"; gene_biotype "protein_coding"; transcript_name "Incenp-202"; transcript_source "ensembl"; transcript_biotype "protein_coding"; exon_id "ENSRNOE00000369585"; exon_version "2";
1	ensembl	five_prime_utr	215974496	215974626	0	-	.	gene_id "ENSRNOG00000032929"; gene_version "7"; transcript_id "ENSRNOT00000077823"; transcript_version "3"; gene_name "Incenp"; gene_source "ensembl"; gene_biotype "protein_coding"; transcript_name "Incenp-202"; transcript_source "ensembl"; transcript_biotype "protein_coding";
1	ensembl	CDS	215975405	215975465	0	-	0	gene_id "ENSRNOG00000032929"; gene_version "7"; transcript_id "ENSRNOT00000095302"; transcript_version "2"; exon_number "2"; gene_name "Incenp"; gene_source "ensembl"; gene_biotype "protein_coding"; transcript_name "Incenp-203"; transcript_source "ensembl"; transcript_biotype "protein_coding"; protein_id "ENSRNOP00000083367"; protein_version "1"; tag "Ensembl_canonical";
1	ensembl	CDS	215975405	215975465	0	-	0	gene_id "ENSRNOG00000032929"; gene_version "7"; transcript_id "ENSRNOT00000096008"; transcript_version "2"; exon_number "1"; gene_name "Incenp"; gene_source "ensembl"; gene_biotype "protein_coding"; transcript_name "Incenp-204"; transcript_source "ensembl"; transcript_biotype "protein_coding"; protein_id "ENSRNOP00000080126"; protein_version "1";
1	ensembl	exon	215975405	215975494	0	-	.	gene_id "ENSRNOG00000032929"; gene_version "7"; transcript_id "ENSRNOT00000095302"; transcript_version "2"; exon_number "2"; gene_name "Incenp"; gene_source "ensembl"; gene_biotype "protein_coding"; transcript_name "Incenp-203"; transcript_source "ensembl"; transcript_biotype "protein_coding"; exon_id "ENSRNOE00000590636"; exon_version "1"; tag "Ensembl_canonical";
1	ensembl	exon	215975405	215975494	0	-	.	gene_id "ENSRNOG00000032929"; gene_version "7"; transcript_id "ENSRNOT00000096008"; transcript_version "2"; exon_number "1"; gene_name "Incenp"; gene_source "ensembl"; gene_biotype "protein_coding"; transcript_name "Incenp-204"; transcript_source "ensembl"; transcript_biotype "protein_coding"; exon_id "ENSRNOE00000590636"; exon_version "1";
1	ENSEMBL114_rn	exon	215975405	215975494	2.20672700529568	-	.	gene_id "ENSRNOG00000032929"; transcript_id "ENSRNOG00000032929_tx_4"; exon_id "1_215975405_215975494_-"; exonnum "3"; txlen "3363";
1	ENSEMBL114_rn	exon	215975405	215975494	2.08049010480515	-	.	gene_id "ENSRNOG00000032929"; transcript_id "ENSRNOG00000032929_tx_5"; exon_id "1_215975405_215975494_-"; exonnum "3"; txlen "3346";
1	ENSEMBL114_rn	exon	215975405	215975494	0.00860738326723239	-	.	gene_id "ENSRNOG00000032929"; transcript_id "ENSRNOG00000032929_tx_6"; exon_id "1_215975405_215975494_-"; exonnum "7"; txlen "3678";
1	ENSEMBL114_rn	exon	215975405	215975494	0.00244139382249482	-	.	gene_id "ENSRNOG00000032929"; transcript_id "ENSRNOG00000032929_tx_7"; exon_id "1_215975405_215975494_-"; exonnum "6"; txlen "3612";
1	ensembl	start_codon	215975463	215975465	0	-	0	gene_id "ENSRNOG00000032929"; gene_version "7"; transcript_id "ENSRNOT00000095302"; transcript_version "2"; exon_number "2"; gene_name "Incenp"; gene_source "ensembl"; gene_biotype "protein_coding"; transcript_name "Incenp-203"; transcript_source "ensembl"; transcript_biotype "protein_coding"; tag "Ensembl_canonical";
1	ensembl	start_codon	215975463	215975465	0	-	0	gene_id "ENSRNOG00000032929"; gene_version "7"; transcript_id "ENSRNOT00000096008"; transcript_version "2"; exon_number "1"; gene_name "Incenp"; gene_source "ensembl"; gene_biotype "protein_coding"; transcript_name "Incenp-204"; transcript_source "ensembl"; transcript_biotype "protein_coding";
1	ensembl	five_prime_utr	215975466	215975494	0	-	.	gene_id "ENSRNOG00000032929"; gene_version "7"; transcript_id "ENSRNOT00000095302"; transcript_version "2"; gene_name "Incenp"; gene_source "ensembl"; gene_biotype "protein_coding"; transcript_name "Incenp-203"; transcript_source "ensembl"; transcript_biotype "protein_coding"; tag "Ensembl_canonical";
1	ensembl	five_prime_utr	215975466	215975494	0	-	.	gene_id "ENSRNOG00000032929"; gene_version "7"; transcript_id "ENSRNOT00000096008"; transcript_version "2"; gene_name "Incenp"; gene_source "ensembl"; gene_biotype "protein_coding"; transcript_name "Incenp-204"; transcript_source "ensembl"; transcript_biotype "protein_coding";
1	ensembl	exon	215976739	215977084	0	-	.	gene_id "ENSRNOG00000032929"; gene_version "7"; transcript_id "ENSRNOT00000095302"; transcript_version "2"; exon_number "1"; gene_name "Incenp"; gene_source "ensembl"; gene_biotype "protein_coding"; transcript_name "Incenp-203"; transcript_source "ensembl"; transcript_biotype "protein_coding"; exon_id "ENSRNOE00000749981"; exon_version "1"; tag "Ensembl_canonical";
1	ensembl	five_prime_utr	215976739	215977084	0	-	.	gene_id "ENSRNOG00000032929"; gene_version "7"; transcript_id "ENSRNOT00000095302"; transcript_version "2"; gene_name "Incenp"; gene_source "ensembl"; gene_biotype "protein_coding"; transcript_name "Incenp-203"; transcript_source "ensembl"; transcript_biotype "protein_coding"; tag "Ensembl_canonical";
1	sraer114_mid	exon	215982759	215982857	0.00860738326723239	-	.	gene_id "ENSRNOG00000032929"; transcript_id "ENSRNOG00000032929_tx_6"; exon_id "1_215982759_215982857_-"; exonnum "6"; txlen "3678";
1	sraer114_mid	exon	215982759	215982857	0.00244139382249482	-	.	gene_id "ENSRNOG00000032929"; transcript_id "ENSRNOG00000032929_tx_7"; exon_id "1_215982759_215982857_-"; exonnum "5"; txlen "3612";
1	sraer114_mid	exon	215994741	215994818	0.00860738326723239	-	.	gene_id "ENSRNOG00000032929"; transcript_id "ENSRNOG00000032929_tx_6"; exon_id "1_215994741_215994818_-"; exonnum "5"; txlen "3678";
1	sraer114_mid	exon	215998163	215998285	2.5051862958391	-	.	gene_id "ENSRNOG00000032929"; transcript_id "ENSRNOG00000032929_tx_3"; exon_id "1_215998163_215998285_-"; exonnum "2"; txlen "3273";
1	sraer114_mid	exon	215998163	215998285	2.20672700529568	-	.	gene_id "ENSRNOG00000032929"; transcript_id "ENSRNOG00000032929_tx_4"; exon_id "1_215998163_215998285_-"; exonnum "2"; txlen "3363";
1	sraer114_mid	exon	215998163	215998285	2.08049010480515	-	.	gene_id "ENSRNOG00000032929"; transcript_id "ENSRNOG00000032929_tx_5"; exon_id "1_215998163_215998285_-"; exonnum "2"; txlen "3346";
1	sraer114_mid	exon	215998163	215998285	0.00860738326723239	-	.	gene_id "ENSRNOG00000032929"; transcript_id "ENSRNOG00000032929_tx_6"; exon_id "1_215998163_215998285_-"; exonnum "4"; txlen "3678";
1	sraer114_mid	exon	215998163	215998285	0.00244139382249482	-	.	gene_id "ENSRNOG00000032929"; transcript_id "ENSRNOG00000032929_tx_7"; exon_id "1_215998163_215998285_-"; exonnum "4"; txlen "3612";
1	sraer114_ss	exon	216016936	216017045	2.08049010480515	-	.	gene_id "ENSRNOG00000032929"; transcript_id "ENSRNOG00000032929_tx_5"; exon_id "1_216016936_216017045_-"; exonnum "1"; txlen "3346";
1	sraer114_ss	exon	216028473	216028599	2.5051862958391	-	.	gene_id "ENSRNOG00000032929"; transcript_id "ENSRNOG00000032929_tx_3"; exon_id "1_216028473_216028599_-"; exonnum "1"; txlen "3273";
1	sraer114_ss	exon	216028473	216028599	2.20672700529568	-	.	gene_id "ENSRNOG00000032929"; transcript_id "ENSRNOG00000032929_tx_4"; exon_id "1_216028473_216028599_-"; exonnum "1"; txlen "3363";
1	sraer114_mid	exon	216047309	216047399	0.00860738326723239	-	.	gene_id "ENSRNOG00000032929"; transcript_id "ENSRNOG00000032929_tx_6"; exon_id "1_216047309_216047399_-"; exonnum "3"; txlen "3678";
1	sraer114_mid	exon	216047309	216047399	0.00244139382249482	-	.	gene_id "ENSRNOG00000032929"; transcript_id "ENSRNOG00000032929_tx_7"; exon_id "1_216047309_216047399_-"; exonnum "3"; txlen "3612";
1	sraer114_mid	exon	216050781	216050824	0.00860738326723239	-	.	gene_id "ENSRNOG00000032929"; transcript_id "ENSRNOG00000032929_tx_6"; exon_id "1_216050781_216050824_-"; exonnum "2"; txlen "3678";
1	sraer114_mid	exon	216050781	216050824	0.00244139382249482	-	.	gene_id "ENSRNOG00000032929"; transcript_id "ENSRNOG00000032929_tx_7"; exon_id "1_216050781_216050824_-"; exonnum "2"; txlen "3612";
1	sraer114_ss	exon	216051664	216051793	0.00860738326723239	-	.	gene_id "ENSRNOG00000032929"; transcript_id "ENSRNOG00000032929_tx_6"; exon_id "1_216051664_216051793_-"; exonnum "1"; txlen "3678";
1	sraer114_ss	exon	216051664	216051793	0.00244139382249482	-	.	gene_id "ENSRNOG00000032929"; transcript_id "ENSRNOG00000032929_tx_7"; exon_id "1_216051664_216051793_-"; exonnum "1"; txlen "3612";
1	ensembl	three_prime_utr	216054395	216054597	0	-	.	gene_id "ENSRNOG00000020346"; gene_version "9"; transcript_id "ENSRNOT00000007320"; transcript_version "7"; gene_name "Best1"; gene_source "ensembl"; gene_biotype "protein_coding"; transcript_name "Best1-201"; transcript_source "ensembl"; transcript_biotype "protein_coding"; tag "Ensembl_canonical";
1	ensembl	three_prime_utr	216054395	216054597	0	-	.	gene_id "ENSRNOG00000020346"; gene_version "9"; transcript_id "ENSRNOT00000100670"; transcript_version "2"; gene_name "Best1"; gene_source "ensembl"; gene_biotype "protein_coding"; transcript_name "Best1-202"; transcript_source "ensembl"; transcript_biotype "protein_coding";
1	ensembl	exon	216054395	216054634	0	-	.	gene_id "ENSRNOG00000020346"; gene_version "9"; transcript_id "ENSRNOT00000007320"; transcript_version "7"; exon_number "12"; gene_name "Best1"; gene_source "ensembl"; gene_biotype "protein_coding"; transcript_name "Best1-201"; transcript_source "ensembl"; transcript_biotype "protein_coding"; exon_id "ENSRNOE00000589448"; exon_version "1"; tag "Ensembl_canonical";
1	ensembl	exon	216054395	216054634	0	-	.	gene_id "ENSRNOG00000020346"; gene_version "9"; transcript_id "ENSRNOT00000100670"; transcript_version "2"; exon_number "11"; gene_name "Best1"; gene_source "ensembl"; gene_biotype "protein_coding"; transcript_name "Best1-202"; transcript_source "ensembl"; transcript_biotype "protein_coding"; exon_id "ENSRNOE00000589448"; exon_version "1";
1	ensembl	transcript	216054395	216070958	0	-	.	gene_id "ENSRNOG00000020346"; gene_version "9"; transcript_id "ENSRNOT00000007320"; transcript_version "7"; gene_name "Best1"; gene_source "ensembl"; gene_biotype "protein_coding"; transcript_name "Best1-201"; transcript_source "ensembl"; transcript_biotype "protein_coding"; tag "Ensembl_canonical";
1	ensembl	gene	216054395	216070974	0	-	.	gene_id "ENSRNOG00000020346"; gene_version "9"; gene_name "Best1"; gene_source "ensembl"; gene_biotype "protein_coding";
1	ensembl	transcript	216054395	216070974	0	-	.	gene_id "ENSRNOG00000020346"; gene_version "9"; transcript_id "ENSRNOT00000100670"; transcript_version "2"; gene_name "Best1"; gene_source "ensembl"; gene_biotype "protein_coding"; transcript_name "Best1-202"; transcript_source "ensembl"; transcript_biotype "protein_coding";
1	ensembl	stop_codon	216054598	216054600	0	-	0	gene_id "ENSRNOG00000020346"; gene_version "9"; transcript_id "ENSRNOT00000007320"; transcript_version "7"; exon_number "12"; gene_name "Best1"; gene_source "ensembl"; gene_biotype "protein_coding"; transcript_name "Best1-201"; transcript_source "ensembl"; transcript_biotype "protein_coding"; tag "Ensembl_canonical";
1	ensembl	stop_codon	216054598	216054600	0	-	0	gene_id "ENSRNOG00000020346"; gene_version "9"; transcript_id "ENSRNOT00000100670"; transcript_version "2"; exon_number "11"; gene_name "Best1"; gene_source "ensembl"; gene_biotype "protein_coding"; transcript_name "Best1-202"; transcript_source "ensembl"; transcript_biotype "protein_coding";
1	ensembl	CDS	216054601	216054634	0	-	1	gene_id "ENSRNOG00000020346"; gene_version "9"; transcript_id "ENSRNOT00000007320"; transcript_version "7"; exon_number "12"; gene_name "Best1"; gene_source "ensembl"; gene_biotype "protein_coding"; transcript_name "Best1-201"; transcript_source "ensembl"; transcript_biotype "protein_coding"; protein_id "ENSRNOP00000007320"; protein_version "4"; tag "Ensembl_canonical";
1	ensembl	CDS	216054601	216054634	0	-	1	gene_id "ENSRNOG00000020346"; gene_version "9"; transcript_id "ENSRNOT00000100670"; transcript_version "2"; exon_number "11"; gene_name "Best1"; gene_source "ensembl"; gene_biotype "protein_coding"; transcript_name "Best1-202"; transcript_source "ensembl"; transcript_biotype "protein_coding"; protein_id "ENSRNOP00000095084"; protein_version "2";
1	ensembl	exon	216055329	216055488	0	-	.	gene_id "ENSRNOG00000020346"; gene_version "9"; transcript_id "ENSRNOT00000007320"; transcript_version "7"; exon_number "11"; gene_name "Best1"; gene_source "ensembl"; gene_biotype "protein_coding"; transcript_name "Best1-201"; transcript_source "ensembl"; transcript_biotype "protein_coding"; exon_id "ENSRNOE00000287194"; exon_version "1"; tag "Ensembl_canonical";
1	ensembl	CDS	216055329	216055488	0	-	2	gene_id "ENSRNOG00000020346"; gene_version "9"; transcript_id "ENSRNOT00000007320"; transcript_version "7"; exon_number "11"; gene_name "Best1"; gene_source "ensembl"; gene_biotype "protein_coding"; transcript_name "Best1-201"; transcript_source "ensembl"; transcript_biotype "protein_coding"; protein_id "ENSRNOP00000007320"; protein_version "4"; tag "Ensembl_canonical";
1	ensembl	exon	216055329	216055488	0	-	.	gene_id "ENSRNOG00000020346"; gene_version "9"; transcript_id "ENSRNOT00000100670"; transcript_version "2"; exon_number "10"; gene_name "Best1"; gene_source "ensembl"; gene_biotype "protein_coding"; transcript_name "Best1-202"; transcript_source "ensembl"; transcript_biotype "protein_coding"; exon_id "ENSRNOE00000287194"; exon_version "1";
1	ensembl	CDS	216055329	216055488	0	-	2	gene_id "ENSRNOG00000020346"; gene_version "9"; transcript_id "ENSRNOT00000100670"; transcript_version "2"; exon_number "10"; gene_name "Best1"; gene_source "ensembl"; gene_biotype "protein_coding"; transcript_name "Best1-202"; transcript_source "ensembl"; transcript_biotype "protein_coding"; protein_id "ENSRNOP00000095084"; protein_version "2";
1	ensembl	exon	216055782	216056137	0	-	.	gene_id "ENSRNOG00000020346"; gene_version "9"; transcript_id "ENSRNOT00000007320"; transcript_version "7"; exon_number "10"; gene_name "Best1"; gene_source "ensembl"; gene_biotype "protein_coding"; transcript_name "Best1-201"; transcript_source "ensembl"; transcript_biotype "protein_coding"; exon_id "ENSRNOE00000285702"; exon_version "1"; tag "Ensembl_canonical";
1	ensembl	CDS	216055782	216056137	0	-	1	gene_id "ENSRNOG00000020346"; gene_version "9"; transcript_id "ENSRNOT00000007320"; transcript_version "7"; exon_number "10"; gene_name "Best1"; gene_source "ensembl"; gene_biotype "protein_coding"; transcript_name "Best1-201"; transcript_source "ensembl"; transcript_biotype "protein_coding"; protein_id "ENSRNOP00000007320"; protein_version "4"; tag "Ensembl_canonical";
1	ensembl	exon	216055782	216056137	0	-	.	gene_id "ENSRNOG00000020346"; gene_version "9"; transcript_id "ENSRNOT00000100670"; transcript_version "2"; exon_number "9"; gene_name "Best1"; gene_source "ensembl"; gene_biotype "protein_coding"; transcript_name "Best1-202"; transcript_source "ensembl"; transcript_biotype "protein_coding"; exon_id "ENSRNOE00000285702"; exon_version "1";
1	ensembl	CDS	216055782	216056137	0	-	1	gene_id "ENSRNOG00000020346"; gene_version "9"; transcript_id "ENSRNOT00000100670"; transcript_version "2"; exon_number "9"; gene_name "Best1"; gene_source "ensembl"; gene_biotype "protein_coding"; transcript_name "Best1-202"; transcript_source "ensembl"; transcript_biotype "protein_coding"; protein_id "ENSRNOP00000095084"; protein_version "2";
1	ensembl	exon	216058269	216058420	0	-	.	gene_id "ENSRNOG00000020346"; gene_version "9"; transcript_id "ENSRNOT00000007320"; transcript_version "7"; exon_number "9"; gene_name "Best1"; gene_source "ensembl"; gene_biotype "protein_coding"; transcript_name "Best1-201"; transcript_source "ensembl"; transcript_biotype "protein_coding"; exon_id "ENSRNOE00000284556"; exon_version "1"; tag "Ensembl_canonical";
1	ensembl	CDS	216058269	216058420	0	-	0	gene_id "ENSRNOG00000020346"; gene_version "9"; transcript_id "ENSRNOT00000007320"; transcript_version "7"; exon_number "9"; gene_name "Best1"; gene_source "ensembl"; gene_biotype "protein_coding"; transcript_name "Best1-201"; transcript_source "ensembl"; transcript_biotype "protein_coding"; protein_id "ENSRNOP00000007320"; protein_version "4"; tag "Ensembl_canonical";
1	ensembl	exon	216058269	216058420	0	-	.	gene_id "ENSRNOG00000020346"; gene_version "9"; transcript_id "ENSRNOT00000100670"; transcript_version "2"; exon_number "8"; gene_name "Best1"; gene_source "ensembl"; gene_biotype "protein_coding"; transcript_name "Best1-202"; transcript_source "ensembl"; transcript_biotype "protein_coding"; exon_id "ENSRNOE00000284556"; exon_version "1";
1	ensembl	CDS	216058269	216058420	0	-	0	gene_id "ENSRNOG00000020346"; gene_version "9"; transcript_id "ENSRNOT00000100670"; transcript_version "2"; exon_number "8"; gene_name "Best1"; gene_source "ensembl"; gene_biotype "protein_coding"; transcript_name "Best1-202"; transcript_source "ensembl"; transcript_biotype "protein_coding"; protein_id "ENSRNOP00000095084"; protein_version "2";
1	ensembl	exon	216058748	216058828	0	-	.	gene_id "ENSRNOG00000020346"; gene_version "9"; transcript_id "ENSRNOT00000007320"; transcript_version "7"; exon_number "8"; gene_name "Best1"; gene_source "ensembl"; gene_biotype "protein_coding"; transcript_name "Best1-201"; transcript_source "ensembl"; transcript_biotype "protein_coding"; exon_id "ENSRNOE00000052122"; exon_version "2"; tag "Ensembl_canonical";
1	ensembl	CDS	216058748	216058828	0	-	0	gene_id "ENSRNOG00000020346"; gene_version "9"; transcript_id "ENSRNOT00000007320"; transcript_version "7"; exon_number "8"; gene_name "Best1"; gene_source "ensembl"; gene_biotype "protein_coding"; transcript_name "Best1-201"; transcript_source "ensembl"; transcript_biotype "protein_coding"; protein_id "ENSRNOP00000007320"; protein_version "4"; tag "Ensembl_canonical";
1	ensembl	exon	216058748	216058828	0	-	.	gene_id "ENSRNOG00000020346"; gene_version "9"; transcript_id "ENSRNOT00000100670"; transcript_version "2"; exon_number "7"; gene_name "Best1"; gene_source "ensembl"; gene_biotype "protein_coding"; transcript_name "Best1-202"; transcript_source "ensembl"; transcript_biotype "protein_coding"; exon_id "ENSRNOE00000052122"; exon_version "2";
1	ensembl	CDS	216058748	216058828	0	-	0	gene_id "ENSRNOG00000020346"; gene_version "9"; transcript_id "ENSRNOT00000100670"; transcript_version "2"; exon_number "7"; gene_name "Best1"; gene_source "ensembl"; gene_biotype "protein_coding"; transcript_name "Best1-202"; transcript_source "ensembl"; transcript_biotype "protein_coding"; protein_id "ENSRNOP00000095084"; protein_version "2";
1	ensembl	exon	216060688	216060840	0	-	.	gene_id "ENSRNOG00000020346"; gene_version "9"; transcript_id "ENSRNOT00000007320"; transcript_version "7"; exon_number "7"; gene_name "Best1"; gene_source "ensembl"; gene_biotype "protein_coding"; transcript_name "Best1-201"; transcript_source "ensembl"; transcript_biotype "protein_coding"; exon_id "ENSRNOE00000197537"; exon_version "3"; tag "Ensembl_canonical";
1	ensembl	CDS	216060688	216060840	0	-	0	gene_id "ENSRNOG00000020346"; gene_version "9"; transcript_id "ENSRNOT00000007320"; transcript_version "7"; exon_number "7"; gene_name "Best1"; gene_source "ensembl"; gene_biotype "protein_coding"; transcript_name "Best1-201"; transcript_source "ensembl"; transcript_biotype "protein_coding"; protein_id "ENSRNOP00000007320"; protein_version "4"; tag "Ensembl_canonical";
1	ensembl	exon	216060688	216060840	0	-	.	gene_id "ENSRNOG00000020346"; gene_version "9"; transcript_id "ENSRNOT00000100670"; transcript_version "2"; exon_number "6"; gene_name "Best1"; gene_source "ensembl"; gene_biotype "protein_coding"; transcript_name "Best1-202"; transcript_source "ensembl"; transcript_biotype "protein_coding"; exon_id "ENSRNOE00000197537"; exon_version "3";
1	ensembl	CDS	216060688	216060840	0	-	0	gene_id "ENSRNOG00000020346"; gene_version "9"; transcript_id "ENSRNOT00000100670"; transcript_version "2"; exon_number "6"; gene_name "Best1"; gene_source "ensembl"; gene_biotype "protein_coding"; transcript_name "Best1-202"; transcript_source "ensembl"; transcript_biotype "protein_coding"; protein_id "ENSRNOP00000095084"; protein_version "2";
1	ensembl	exon	216061570	216061647	0	-	.	gene_id "ENSRNOG00000020346"; gene_version "9"; transcript_id "ENSRNOT00000007320"; transcript_version "7"; exon_number "6"; gene_name "Best1"; gene_source "ensembl"; gene_biotype "protein_coding"; transcript_name "Best1-201"; transcript_source "ensembl"; transcript_biotype "protein_coding"; exon_id "ENSRNOE00000197522"; exon_version "2"; tag "Ensembl_canonical";
1	ensembl	CDS	216061570	216061647	0	-	0	gene_id "ENSRNOG00000020346"; gene_version "9"; transcript_id "ENSRNOT00000007320"; transcript_version "7"; exon_number "6"; gene_name "Best1"; gene_source "ensembl"; gene_biotype "protein_coding"; transcript_name "Best1-201"; transcript_source "ensembl"; transcript_biotype "protein_coding"; protein_id "ENSRNOP00000007320"; protein_version "4"; tag "Ensembl_canonical";
1	ensembl	exon	216061570	216061647	0	-	.	gene_id "ENSRNOG00000020346"; gene_version "9"; transcript_id "ENSRNOT00000100670"; transcript_version "2"; exon_number "5"; gene_name "Best1"; gene_source "ensembl"; gene_biotype "protein_coding"; transcript_name "Best1-202"; transcript_source "ensembl"; transcript_biotype "protein_coding"; exon_id "ENSRNOE00000197522"; exon_version "2";
1	ensembl	CDS	216061570	216061647	0	-	0	gene_id "ENSRNOG00000020346"; gene_version "9"; transcript_id "ENSRNOT00000100670"; transcript_version "2"; exon_number "5"; gene_name "Best1"; gene_source "ensembl"; gene_biotype "protein_coding"; transcript_name "Best1-202"; transcript_source "ensembl"; transcript_biotype "protein_coding"; protein_id "ENSRNOP00000095084"; protein_version "2";
1	ensembl	exon	216062011	216062165	0	-	.	gene_id "ENSRNOG00000020346"; gene_version "9"; transcript_id "ENSRNOT00000007320"; transcript_version "7"; exon_number "5"; gene_name "Best1"; gene_source "ensembl"; gene_biotype "protein_coding"; transcript_name "Best1-201"; transcript_source "ensembl"; transcript_biotype "protein_coding"; exon_id "ENSRNOE00000197509"; exon_version "3"; tag "Ensembl_canonical";
1	ensembl	CDS	216062011	216062165	0	-	2	gene_id "ENSRNOG00000020346"; gene_version "9"; transcript_id "ENSRNOT00000007320"; transcript_version "7"; exon_number "5"; gene_name "Best1"; gene_source "ensembl"; gene_biotype "protein_coding"; transcript_name "Best1-201"; transcript_source "ensembl"; transcript_biotype "protein_coding"; protein_id "ENSRNOP00000007320"; protein_version "4"; tag "Ensembl_canonical";
1	ensembl	exon	216062011	216062165	0	-	.	gene_id "ENSRNOG00000020346"; gene_version "9"; transcript_id "ENSRNOT00000100670"; transcript_version "2"; exon_number "4"; gene_name "Best1"; gene_source "ensembl"; gene_biotype "protein_coding"; transcript_name "Best1-202"; transcript_source "ensembl"; transcript_biotype "protein_coding"; exon_id "ENSRNOE00000197509"; exon_version "3";
1	ensembl	CDS	216062011	216062165	0	-	2	gene_id "ENSRNOG00000020346"; gene_version "9"; transcript_id "ENSRNOT00000100670"; transcript_version "2"; exon_number "4"; gene_name "Best1"; gene_source "ensembl"; gene_biotype "protein_coding"; transcript_name "Best1-202"; transcript_source "ensembl"; transcript_biotype "protein_coding"; protein_id "ENSRNOP00000095084"; protein_version "2";
1	ensembl	exon	216062559	216062792	0	-	.	gene_id "ENSRNOG00000020346"; gene_version "9"; transcript_id "ENSRNOT00000007320"; transcript_version "7"; exon_number "4"; gene_name "Best1"; gene_source "ensembl"; gene_biotype "protein_coding"; transcript_name "Best1-201"; transcript_source "ensembl"; transcript_biotype "protein_coding"; exon_id "ENSRNOE00000279222"; exon_version "1"; tag "Ensembl_canonical";
1	ensembl	CDS	216062559	216062792	0	-	2	gene_id "ENSRNOG00000020346"; gene_version "9"; transcript_id "ENSRNOT00000007320"; transcript_version "7"; exon_number "4"; gene_name "Best1"; gene_source "ensembl"; gene_biotype "protein_coding"; transcript_name "Best1-201"; transcript_source "ensembl"; transcript_biotype "protein_coding"; protein_id "ENSRNOP00000007320"; protein_version "4"; tag "Ensembl_canonical";
1	ensembl	exon	216062559	216062792	0	-	.	gene_id "ENSRNOG00000020346"; gene_version "9"; transcript_id "ENSRNOT00000100670"; transcript_version "2"; exon_number "3"; gene_name "Best1"; gene_source "ensembl"; gene_biotype "protein_coding"; transcript_name "Best1-202"; transcript_source "ensembl"; transcript_biotype "protein_coding"; exon_id "ENSRNOE00000279222"; exon_version "1";
1	ensembl	CDS	216062559	216062792	0	-	2	gene_id "ENSRNOG00000020346"; gene_version "9"; transcript_id "ENSRNOT00000100670"; transcript_version "2"; exon_number "3"; gene_name "Best1"; gene_source "ensembl"; gene_biotype "protein_coding"; transcript_name "Best1-202"; transcript_source "ensembl"; transcript_biotype "protein_coding"; protein_id "ENSRNOP00000095084"; protein_version "2";
1	ensembl	exon	216063025	216063119	0	-	.	gene_id "ENSRNOG00000020346"; gene_version "9"; transcript_id "ENSRNOT00000007320"; transcript_version "7"; exon_number "3"; gene_name "Best1"; gene_source "ensembl"; gene_biotype "protein_coding"; transcript_name "Best1-201"; transcript_source "ensembl"; transcript_biotype "protein_coding"; exon_id "ENSRNOE00000365703"; exon_version "1"; tag "Ensembl_canonical";
1	ensembl	CDS	216063025	216063119	0	-	1	gene_id "ENSRNOG00000020346"; gene_version "9"; transcript_id "ENSRNOT00000007320"; transcript_version "7"; exon_number "3"; gene_name "Best1"; gene_source "ensembl"; gene_biotype "protein_coding"; transcript_name "Best1-201"; transcript_source "ensembl"; transcript_biotype "protein_coding"; protein_id "ENSRNOP00000007320"; protein_version "4"; tag "Ensembl_canonical";
1	ensembl	CDS	216066252	216066372	0	-	0	gene_id "ENSRNOG00000020346"; gene_version "9"; transcript_id "ENSRNOT00000100670"; transcript_version "2"; exon_number "2"; gene_name "Best1"; gene_source "ensembl"; gene_biotype "protein_coding"; transcript_name "Best1-202"; transcript_source "ensembl"; transcript_biotype "protein_coding"; protein_id "ENSRNOP00000095084"; protein_version "2";
1	ensembl	CDS	216066252	216066403	0	-	0	gene_id "ENSRNOG00000020346"; gene_version "9"; transcript_id "ENSRNOT00000007320"; transcript_version "7"; exon_number "2"; gene_name "Best1"; gene_source "ensembl"; gene_biotype "protein_coding"; transcript_name "Best1-201"; transcript_source "ensembl"; transcript_biotype "protein_coding"; protein_id "ENSRNOP00000007320"; protein_version "4"; tag "Ensembl_canonical";
1	ensembl	exon	216066252	216066439	0	-	.	gene_id "ENSRNOG00000020346"; gene_version "9"; transcript_id "ENSRNOT00000007320"; transcript_version "7"; exon_number "2"; gene_name "Best1"; gene_source "ensembl"; gene_biotype "protein_coding"; transcript_name "Best1-201"; transcript_source "ensembl"; transcript_biotype "protein_coding"; exon_id "ENSRNOE00000750730"; exon_version "1"; tag "Ensembl_canonical";
1	ensembl	exon	216066252	216066439	0	-	.	gene_id "ENSRNOG00000020346"; gene_version "9"; transcript_id "ENSRNOT00000100670"; transcript_version "2"; exon_number "2"; gene_name "Best1"; gene_source "ensembl"; gene_biotype "protein_coding"; transcript_name "Best1-202"; transcript_source "ensembl"; transcript_biotype "protein_coding"; exon_id "ENSRNOE00000787799"; exon_version "1";
1	ensembl	start_codon	216066370	216066372	0	-	0	gene_id "ENSRNOG00000020346"; gene_version "9"; transcript_id "ENSRNOT00000100670"; transcript_version "2"; exon_number "2"; gene_name "Best1"; gene_source "ensembl"; gene_biotype "protein_coding"; transcript_name "Best1-202"; transcript_source "ensembl"; transcript_biotype "protein_coding";
1	ensembl	five_prime_utr	216066373	216066439	0	-	.	gene_id "ENSRNOG00000020346"; gene_version "9"; transcript_id "ENSRNOT00000100670"; transcript_version "2"; gene_name "Best1"; gene_source "ensembl"; gene_biotype "protein_coding"; transcript_name "Best1-202"; transcript_source "ensembl"; transcript_biotype "protein_coding";
1	ensembl	start_codon	216066401	216066403	0	-	0	gene_id "ENSRNOG00000020346"; gene_version "9"; transcript_id "ENSRNOT00000007320"; transcript_version "7"; exon_number "2"; gene_name "Best1"; gene_source "ensembl"; gene_biotype "protein_coding"; transcript_name "Best1-201"; transcript_source "ensembl"; transcript_biotype "protein_coding"; tag "Ensembl_canonical";
1	ensembl	five_prime_utr	216066404	216066439	0	-	.	gene_id "ENSRNOG00000020346"; gene_version "9"; transcript_id "ENSRNOT00000007320"; transcript_version "7"; gene_name "Best1"; gene_source "ensembl"; gene_biotype "protein_coding"; transcript_name "Best1-201"; transcript_source "ensembl"; transcript_biotype "protein_coding"; tag "Ensembl_canonical";
1	ensembl	exon	216070843	216070958	0	-	.	gene_id "ENSRNOG00000020346"; gene_version "9"; transcript_id "ENSRNOT00000007320"; transcript_version "7"; exon_number "1"; gene_name "Best1"; gene_source "ensembl"; gene_biotype "protein_coding"; transcript_name "Best1-201"; transcript_source "ensembl"; transcript_biotype "protein_coding"; exon_id "ENSRNOE00000325378"; exon_version "5"; tag "Ensembl_canonical";
1	ensembl	five_prime_utr	216070843	216070958	0	-	.	gene_id "ENSRNOG00000020346"; gene_version "9"; transcript_id "ENSRNOT00000007320"; transcript_version "7"; gene_name "Best1"; gene_source "ensembl"; gene_biotype "protein_coding"; transcript_name "Best1-201"; transcript_source "ensembl"; transcript_biotype "protein_coding"; tag "Ensembl_canonical";
1	ensembl	exon	216070843	216070974	0	-	.	gene_id "ENSRNOG00000020346"; gene_version "9"; transcript_id "ENSRNOT00000100670"; transcript_version "2"; exon_number "1"; gene_name "Best1"; gene_source "ensembl"; gene_biotype "protein_coding"; transcript_name "Best1-202"; transcript_source "ensembl"; transcript_biotype "protein_coding"; exon_id "ENSRNOE00000773490"; exon_version "1";
1	ensembl	five_prime_utr	216070843	216070974	0	-	.	gene_id "ENSRNOG00000020346"; gene_version "9"; transcript_id "ENSRNOT00000100670"; transcript_version "2"; gene_name "Best1"; gene_source "ensembl"; gene_biotype "protein_coding"; transcript_name "Best1-202"; transcript_source "ensembl"; transcript_biotype "protein_coding";
1	sraer114_es	exon	216085273	216085553	1.20834242930739	-	.	gene_id "sraer114_gene_35391"; transcript_id "sraer114_gene_35391_tx_1"; exon_id "1_216085273_216085553_-"; exonnum "3"; txlen "1218";
1	sraer114_es	exon	216085273	216085553	1.06632042015375	-	.	gene_id "sraer114_gene_35391"; transcript_id "sraer114_gene_35391_tx_2"; exon_id "1_216085273_216085553_-"; exonnum "3"; txlen "1115";
1	sraer114_es	exon	216085273	216085553	0.116066805510265	-	.	gene_id "sraer114_gene_35391"; transcript_id "sraer114_gene_35391_tx_4"; exon_id "1_216085273_216085553_-"; exonnum "4"; txlen "1339";
1	sraer114_es	exon	216085273	216085553	0.102246138048339	-	.	gene_id "sraer114_gene_35391"; transcript_id "sraer114_gene_35391_tx_5"; exon_id "1_216085273_216085553_-"; exonnum "4"; txlen "1236";
1	sraer114_mid	exon	216086042	216086162	0.116066805510265	-	.	gene_id "sraer114_gene_35391"; transcript_id "sraer114_gene_35391_tx_4"; exon_id "1_216086042_216086162_-"; exonnum "3"; txlen "1339";
1	sraer114_mid	exon	216086042	216086162	0.102246138048339	-	.	gene_id "sraer114_gene_35391"; transcript_id "sraer114_gene_35391_tx_5"; exon_id "1_216086042_216086162_-"; exonnum "3"; txlen "1236";
1	sraer114_mid	exon	216087282	216088063	1.20834242930739	-	.	gene_id "sraer114_gene_35391"; transcript_id "sraer114_gene_35391_tx_1"; exon_id "1_216087282_216088063_-"; exonnum "2"; txlen "1218";
1	sraer114_mid	exon	216087282	216088063	1.06632042015375	-	.	gene_id "sraer114_gene_35391"; transcript_id "sraer114_gene_35391_tx_2"; exon_id "1_216087282_216088063_-"; exonnum "2"; txlen "1115";
1	sraer114_mid	exon	216087282	216088063	0.116066805510265	-	.	gene_id "sraer114_gene_35391"; transcript_id "sraer114_gene_35391_tx_4"; exon_id "1_216087282_216088063_-"; exonnum "2"; txlen "1339";
1	sraer114_mid	exon	216087282	216088063	0.102246138048339	-	.	gene_id "sraer114_gene_35391"; transcript_id "sraer114_gene_35391_tx_5"; exon_id "1_216087282_216088063_-"; exonnum "2"; txlen "1236";
1	sraer114_ss	exon	216103054	216103208	1.20834242930739	-	.	gene_id "sraer114_gene_35391"; transcript_id "sraer114_gene_35391_tx_1"; exon_id "1_216103054_216103208_-"; exonnum "1"; txlen "1218";
1	sraer114_ss	exon	216103054	216103208	0.116066805510265	-	.	gene_id "sraer114_gene_35391"; transcript_id "sraer114_gene_35391_tx_4"; exon_id "1_216103054_216103208_-"; exonnum "1"; txlen "1339";
1	sraer114_ss	exon	216104276	216104327	1.06632042015375	-	.	gene_id "sraer114_gene_35391"; transcript_id "sraer114_gene_35391_tx_2"; exon_id "1_216104276_216104327_-"; exonnum "1"; txlen "1115";
1	sraer114_ss	exon	216104276	216104327	0.102246138048339	-	.	gene_id "sraer114_gene_35391"; transcript_id "sraer114_gene_35391_tx_5"; exon_id "1_216104276_216104327_-"; exonnum "1"; txlen "1236";
1	ensembl	three_prime_utr	216133676	216133790	0	-	.	gene_id "ENSRNOG00000020440"; gene_version "8"; transcript_id "ENSRNOT00000120292"; transcript_version "2"; gene_name "Fads2"; gene_source "ensembl"; gene_biotype "protein_coding"; transcript_name "Fads2-203"; transcript_source "ensembl"; transcript_biotype "protein_coding";
1	ensembl	exon	216133676	216133842	0	-	.	gene_id "ENSRNOG00000020440"; gene_version "8"; transcript_id "ENSRNOT00000120292"; transcript_version "2"; exon_number "11"; gene_name "Fads2"; gene_source "ensembl"; gene_biotype "protein_coding"; transcript_name "Fads2-203"; transcript_source "ensembl"; transcript_biotype "protein_coding"; exon_id "ENSRNOE00000659745"; exon_version "1";
1	ensembl	gene	216133676	216172066	0	-	.	gene_id "ENSRNOG00000020440"; gene_version "8"; gene_name "Fads2"; gene_source "ensembl"; gene_biotype "protein_coding";
1	ensembl	transcript	216133676	216172066	0	-	.	gene_id "ENSRNOG00000020440"; gene_version "8"; transcript_id "ENSRNOT00000120292"; transcript_version "2"; gene_name "Fads2"; gene_source "ensembl"; gene_biotype "protein_coding"; transcript_name "Fads2-203"; transcript_source "ensembl"; transcript_biotype "protein_coding";
1	ensembl	three_prime_utr	216133678	216133790	0	-	.	gene_id "ENSRNOG00000020440"; gene_version "8"; transcript_id "ENSRNOT00000027756"; transcript_version "8"; gene_name "Fads2"; gene_source "ensembl"; gene_biotype "protein_coding"; transcript_name "Fads2-201"; transcript_source "ensembl"; transcript_biotype "protein_coding"; tag "Ensembl_canonical";
1	ensembl	three_prime_utr	216133678	216133790	0	-	.	gene_id "ENSRNOG00000020440"; gene_version "8"; transcript_id "ENSRNOT00000101295"; transcript_version "2"; gene_name "Fads2"; gene_source "ensembl"; gene_biotype "protein_coding"; transcript_name "Fads2-202"; transcript_source "ensembl"; transcript_biotype "protein_coding";
1	ensembl	exon	216133678	216133842	0	-	.	gene_id "ENSRNOG00000020440"; gene_version "8"; transcript_id "ENSRNOT00000027756"; transcript_version "8"; exon_number "12"; gene_name "Fads2"; gene_source "ensembl"; gene_biotype "protein_coding"; transcript_name "Fads2-201"; transcript_source "ensembl"; transcript_biotype "protein_coding"; exon_id "ENSRNOE00000655420"; exon_version "1"; tag "Ensembl_canonical";
1	ensembl	exon	216133678	216133842	0	-	.	gene_id "ENSRNOG00000020440"; gene_version "8"; transcript_id "ENSRNOT00000101295"; transcript_version "2"; exon_number "11"; gene_name "Fads2"; gene_source "ensembl"; gene_biotype "protein_coding"; transcript_name "Fads2-202"; transcript_source "ensembl"; transcript_biotype "protein_coding"; exon_id "ENSRNOE00000655420"; exon_version "1";
1	ENSEMBL114_rn	exon	216133678	216133842	0.196133746406281	-	.	gene_id "ENSRNOG00000020440"; transcript_id "ENSRNOG00000020440_tx_2"; exon_id "1_216133678_216133842_-"; exonnum "13"; txlen "1748";
1	ensembl	transcript	216133678	216172033	0	-	.	gene_id "ENSRNOG00000020440"; gene_version "8"; transcript_id "ENSRNOT00000027756"; transcript_version "8"; gene_name "Fads2"; gene_source "ensembl"; gene_biotype "protein_coding"; transcript_name "Fads2-201"; transcript_source "ensembl"; transcript_biotype "protein_coding"; tag "Ensembl_canonical";
1	ensembl	transcript	216133678	216172033	0	-	.	gene_id "ENSRNOG00000020440"; gene_version "8"; transcript_id "ENSRNOT00000101295"; transcript_version "2"; gene_name "Fads2"; gene_source "ensembl"; gene_biotype "protein_coding"; transcript_name "Fads2-202"; transcript_source "ensembl"; transcript_biotype "protein_coding";
1	ensembl	stop_codon	216133791	216133793	0	-	0	gene_id "ENSRNOG00000020440"; gene_version "8"; transcript_id "ENSRNOT00000027756"; transcript_version "8"; exon_number "12"; gene_name "Fads2"; gene_source "ensembl"; gene_biotype "protein_coding"; transcript_name "Fads2-201"; transcript_source "ensembl"; transcript_biotype "protein_coding"; tag "Ensembl_canonical";
1	ensembl	stop_codon	216133791	216133793	0	-	0	gene_id "ENSRNOG00000020440"; gene_version "8"; transcript_id "ENSRNOT00000101295"; transcript_version "2"; exon_number "11"; gene_name "Fads2"; gene_source "ensembl"; gene_biotype "protein_coding"; transcript_name "Fads2-202"; transcript_source "ensembl"; transcript_biotype "protein_coding";
1	ensembl	stop_codon	216133791	216133793	0	-	0	gene_id "ENSRNOG00000020440"; gene_version "8"; transcript_id "ENSRNOT00000120292"; transcript_version "2"; exon_number "11"; gene_name "Fads2"; gene_source "ensembl"; gene_biotype "protein_coding"; transcript_name "Fads2-203"; transcript_source "ensembl"; transcript_biotype "protein_coding";
1	ensembl	CDS	216133794	216133842	0	-	1	gene_id "ENSRNOG00000020440"; gene_version "8"; transcript_id "ENSRNOT00000027756"; transcript_version "8"; exon_number "12"; gene_name "Fads2"; gene_source "ensembl"; gene_biotype "protein_coding"; transcript_name "Fads2-201"; transcript_source "ensembl"; transcript_biotype "protein_coding"; protein_id "ENSRNOP00000027756"; protein_version "6"; tag "Ensembl_canonical";
1	ensembl	CDS	216133794	216133842	0	-	1	gene_id "ENSRNOG00000020440"; gene_version "8"; transcript_id "ENSRNOT00000101295"; transcript_version "2"; exon_number "11"; gene_name "Fads2"; gene_source "ensembl"; gene_biotype "protein_coding"; transcript_name "Fads2-202"; transcript_source "ensembl"; transcript_biotype "protein_coding"; protein_id "ENSRNOP00000083431"; protein_version "1";
1	ensembl	CDS	216133794	216133842	0	-	1	gene_id "ENSRNOG00000020440"; gene_version "8"; transcript_id "ENSRNOT00000120292"; transcript_version "2"; exon_number "11"; gene_name "Fads2"; gene_source "ensembl"; gene_biotype "protein_coding"; transcript_name "Fads2-203"; transcript_source "ensembl"; transcript_biotype "protein_coding"; protein_id "ENSRNOP00000088570"; protein_version "1";
1	ensembl	exon	216134202	216134327	0	-	.	gene_id "ENSRNOG00000020440"; gene_version "8"; transcript_id "ENSRNOT00000027756"; transcript_version "8"; exon_number "11"; gene_name "Fads2"; gene_source "ensembl"; gene_biotype "protein_coding"; transcript_name "Fads2-201"; transcript_source "ensembl"; transcript_biotype "protein_coding"; exon_id "ENSRNOE00000649154"; exon_version "1"; tag "Ensembl_canonical";
1	ensembl	CDS	216134202	216134327	0	-	1	gene_id "ENSRNOG00000020440"; gene_version "8"; transcript_id "ENSRNOT00000027756"; transcript_version "8"; exon_number "11"; gene_name "Fads2"; gene_source "ensembl"; gene_biotype "protein_coding"; transcript_name "Fads2-201"; transcript_source "ensembl"; transcript_biotype "protein_coding"; protein_id "ENSRNOP00000027756"; protein_version "6"; tag "Ensembl_canonical";
1	ensembl	exon	216134202	216134327	0	-	.	gene_id "ENSRNOG00000020440"; gene_version "8"; transcript_id "ENSRNOT00000101295"; transcript_version "2"; exon_number "10"; gene_name "Fads2"; gene_source "ensembl"; gene_biotype "protein_coding"; transcript_name "Fads2-202"; transcript_source "ensembl"; transcript_biotype "protein_coding"; exon_id "ENSRNOE00000649154"; exon_version "1";
1	ensembl	CDS	216134202	216134327	0	-	1	gene_id "ENSRNOG00000020440"; gene_version "8"; transcript_id "ENSRNOT00000101295"; transcript_version "2"; exon_number "10"; gene_name "Fads2"; gene_source "ensembl"; gene_biotype "protein_coding"; transcript_name "Fads2-202"; transcript_source "ensembl"; transcript_biotype "protein_coding"; protein_id "ENSRNOP00000083431"; protein_version "1";
1	ensembl	exon	216134202	216134327	0	-	.	gene_id "ENSRNOG00000020440"; gene_version "8"; transcript_id "ENSRNOT00000120292"; transcript_version "2"; exon_number "10"; gene_name "Fads2"; gene_source "ensembl"; gene_biotype "protein_coding"; transcript_name "Fads2-203"; transcript_source "ensembl"; transcript_biotype "protein_coding"; exon_id "ENSRNOE00000649154"; exon_version "1";
1	ensembl	CDS	216134202	216134327	0	-	1	gene_id "ENSRNOG00000020440"; gene_version "8"; transcript_id "ENSRNOT00000120292"; transcript_version "2"; exon_number "10"; gene_name "Fads2"; gene_source "ensembl"; gene_biotype "protein_coding"; transcript_name "Fads2-203"; transcript_source "ensembl"; transcript_biotype "protein_coding"; protein_id "ENSRNOP00000088570"; protein_version "1";
1	ENSEMBL114_rn	exon	216134202	216134327	0.196133746406281	-	.	gene_id "ENSRNOG00000020440"; transcript_id "ENSRNOG00000020440_tx_2"; exon_id "1_216134202_216134327_-"; exonnum "12"; txlen "1748";
1	ensembl	exon	216135089	216135168	0	-	.	gene_id "ENSRNOG00000020440"; gene_version "8"; transcript_id "ENSRNOT00000027756"; transcript_version "8"; exon_number "10"; gene_name "Fads2"; gene_source "ensembl"; gene_biotype "protein_coding"; transcript_name "Fads2-201"; transcript_source "ensembl"; transcript_biotype "protein_coding"; exon_id "ENSRNOE00000488574"; exon_version "3"; tag "Ensembl_canonical";
1	ensembl	CDS	216135089	216135168	0	-	0	gene_id "ENSRNOG00000020440"; gene_version "8"; transcript_id "ENSRNOT00000027756"; transcript_version "8"; exon_number "10"; gene_name "Fads2"; gene_source "ensembl"; gene_biotype "protein_coding"; transcript_name "Fads2-201"; transcript_source "ensembl"; transcript_biotype "protein_coding"; protein_id "ENSRNOP00000027756"; protein_version "6"; tag "Ensembl_canonical";
1	ensembl	exon	216135089	216135168	0	-	.	gene_id "ENSRNOG00000020440"; gene_version "8"; transcript_id "ENSRNOT00000101295"; transcript_version "2"; exon_number "9"; gene_name "Fads2"; gene_source "ensembl"; gene_biotype "protein_coding"; transcript_name "Fads2-202"; transcript_source "ensembl"; transcript_biotype "protein_coding"; exon_id "ENSRNOE00000488574"; exon_version "3";
1	ensembl	CDS	216135089	216135168	0	-	0	gene_id "ENSRNOG00000020440"; gene_version "8"; transcript_id "ENSRNOT00000101295"; transcript_version "2"; exon_number "9"; gene_name "Fads2"; gene_source "ensembl"; gene_biotype "protein_coding"; transcript_name "Fads2-202"; transcript_source "ensembl"; transcript_biotype "protein_coding"; protein_id "ENSRNOP00000083431"; protein_version "1";
1	ensembl	exon	216135089	216135168	0	-	.	gene_id "ENSRNOG00000020440"; gene_version "8"; transcript_id "ENSRNOT00000120292"; transcript_version "2"; exon_number "9"; gene_name "Fads2"; gene_source "ensembl"; gene_biotype "protein_coding"; transcript_name "Fads2-203"; transcript_source "ensembl"; transcript_biotype "protein_coding"; exon_id "ENSRNOE00000488574"; exon_version "3";
1	ensembl	CDS	216135089	216135168	0	-	0	gene_id "ENSRNOG00000020440"; gene_version "8"; transcript_id "ENSRNOT00000120292"; transcript_version "2"; exon_number "9"; gene_name "Fads2"; gene_source "ensembl"; gene_biotype "protein_coding"; transcript_name "Fads2-203"; transcript_source "ensembl"; transcript_biotype "protein_coding"; protein_id "ENSRNOP00000088570"; protein_version "1";
1	ENSEMBL114_rn	exon	216135089	216135168	0.196133746406281	-	.	gene_id "ENSRNOG00000020440"; transcript_id "ENSRNOG00000020440_tx_2"; exon_id "1_216135089_216135168_-"; exonnum "11"; txlen "1748";
1	ensembl	exon	216135690	216135786	0	-	.	gene_id "ENSRNOG00000020440"; gene_version "8"; transcript_id "ENSRNOT00000027756"; transcript_version "8"; exon_number "9"; gene_name "Fads2"; gene_source "ensembl"; gene_biotype "protein_coding"; transcript_name "Fads2-201"; transcript_source "ensembl"; transcript_biotype "protein_coding"; exon_id "ENSRNOE00000478367"; exon_version "1"; tag "Ensembl_canonical";
1	ensembl	CDS	216135690	216135786	0	-	1	gene_id "ENSRNOG00000020440"; gene_version "8"; transcript_id "ENSRNOT00000027756"; transcript_version "8"; exon_number "9"; gene_name "Fads2"; gene_source "ensembl"; gene_biotype "protein_coding"; transcript_name "Fads2-201"; transcript_source "ensembl"; transcript_biotype "protein_coding"; protein_id "ENSRNOP00000027756"; protein_version "6"; tag "Ensembl_canonical";
1	ensembl	exon	216135690	216135786	0	-	.	gene_id "ENSRNOG00000020440"; gene_version "8"; transcript_id "ENSRNOT00000101295"; transcript_version "2"; exon_number "8"; gene_name "Fads2"; gene_source "ensembl"; gene_biotype "protein_coding"; transcript_name "Fads2-202"; transcript_source "ensembl"; transcript_biotype "protein_coding"; exon_id "ENSRNOE00000478367"; exon_version "1";
1	ensembl	CDS	216135690	216135786	0	-	1	gene_id "ENSRNOG00000020440"; gene_version "8"; transcript_id "ENSRNOT00000101295"; transcript_version "2"; exon_number "8"; gene_name "Fads2"; gene_source "ensembl"; gene_biotype "protein_coding"; transcript_name "Fads2-202"; transcript_source "ensembl"; transcript_biotype "protein_coding"; protein_id "ENSRNOP00000083431"; protein_version "1";
1	ensembl	exon	216135690	216135786	0	-	.	gene_id "ENSRNOG00000020440"; gene_version "8"; transcript_id "ENSRNOT00000120292"; transcript_version "2"; exon_number "8"; gene_name "Fads2"; gene_source "ensembl"; gene_biotype "protein_coding"; transcript_name "Fads2-203"; transcript_source "ensembl"; transcript_biotype "protein_coding"; exon_id "ENSRNOE00000478367"; exon_version "1";
1	ensembl	CDS	216135690	216135786	0	-	1	gene_id "ENSRNOG00000020440"; gene_version "8"; transcript_id "ENSRNOT00000120292"; transcript_version "2"; exon_number "8"; gene_name "Fads2"; gene_source "ensembl"; gene_biotype "protein_coding"; transcript_name "Fads2-203"; transcript_source "ensembl"; transcript_biotype "protein_coding"; protein_id "ENSRNOP00000088570"; protein_version "1";
1	ENSEMBL114_rn	exon	216135690	216135786	0.196133746406281	-	.	gene_id "ENSRNOG00000020440"; transcript_id "ENSRNOG00000020440_tx_2"; exon_id "1_216135690_216135786_-"; exonnum "10"; txlen "1748";
1	ensembl	exon	216135960	216136057	0	-	.	gene_id "ENSRNOG00000020440"; gene_version "8"; transcript_id "ENSRNOT00000027756"; transcript_version "8"; exon_number "8"; gene_name "Fads2"; gene_source "ensembl"; gene_biotype "protein_coding"; transcript_name "Fads2-201"; transcript_source "ensembl"; transcript_biotype "protein_coding"; exon_id "ENSRNOE00000198991"; exon_version "1"; tag "Ensembl_canonical";
1	ensembl	CDS	216135960	216136057	0	-	0	gene_id "ENSRNOG00000020440"; gene_version "8"; transcript_id "ENSRNOT00000027756"; transcript_version "8"; exon_number "8"; gene_name "Fads2"; gene_source "ensembl"; gene_biotype "protein_coding"; transcript_name "Fads2-201"; transcript_source "ensembl"; transcript_biotype "protein_coding"; protein_id "ENSRNOP00000027756"; protein_version "6"; tag "Ensembl_canonical";
1	ensembl	exon	216135960	216136057	0	-	.	gene_id "ENSRNOG00000020440"; gene_version "8"; transcript_id "ENSRNOT00000101295"; transcript_version "2"; exon_number "7"; gene_name "Fads2"; gene_source "ensembl"; gene_biotype "protein_coding"; transcript_name "Fads2-202"; transcript_source "ensembl"; transcript_biotype "protein_coding"; exon_id "ENSRNOE00000198991"; exon_version "1";
1	ensembl	CDS	216135960	216136057	0	-	0	gene_id "ENSRNOG00000020440"; gene_version "8"; transcript_id "ENSRNOT00000101295"; transcript_version "2"; exon_number "7"; gene_name "Fads2"; gene_source "ensembl"; gene_biotype "protein_coding"; transcript_name "Fads2-202"; transcript_source "ensembl"; transcript_biotype "protein_coding"; protein_id "ENSRNOP00000083431"; protein_version "1";
1	ensembl	exon	216135960	216136057	0	-	.	gene_id "ENSRNOG00000020440"; gene_version "8"; transcript_id "ENSRNOT00000120292"; transcript_version "2"; exon_number "7"; gene_name "Fads2"; gene_source "ensembl"; gene_biotype "protein_coding"; transcript_name "Fads2-203"; transcript_source "ensembl"; transcript_biotype "protein_coding"; exon_id "ENSRNOE00000198991"; exon_version "1";
1	ensembl	CDS	216135960	216136057	0	-	0	gene_id "ENSRNOG00000020440"; gene_version "8"; transcript_id "ENSRNOT00000120292"; transcript_version "2"; exon_number "7"; gene_name "Fads2"; gene_source "ensembl"; gene_biotype "protein_coding"; transcript_name "Fads2-203"; transcript_source "ensembl"; transcript_biotype "protein_coding"; protein_id "ENSRNOP00000088570"; protein_version "1";
1	ENSEMBL114_rn	exon	216135960	216136057	0.196133746406281	-	.	gene_id "ENSRNOG00000020440"; transcript_id "ENSRNOG00000020440_tx_2"; exon_id "1_216135960_216136057_-"; exonnum "9"; txlen "1748";
1	ensembl	exon	216139894	216139970	0	-	.	gene_id "ENSRNOG00000020440"; gene_version "8"; transcript_id "ENSRNOT00000027756"; transcript_version "8"; exon_number "7"; gene_name "Fads2"; gene_source "ensembl"; gene_biotype "protein_coding"; transcript_name "Fads2-201"; transcript_source "ensembl"; transcript_biotype "protein_coding"; exon_id "ENSRNOE00000198954"; exon_version "1"; tag "Ensembl_canonical";
1	ensembl	CDS	216139894	216139970	0	-	2	gene_id "ENSRNOG00000020440"; gene_version "8"; transcript_id "ENSRNOT00000027756"; transcript_version "8"; exon_number "7"; gene_name "Fads2"; gene_source "ensembl"; gene_biotype "protein_coding"; transcript_name "Fads2-201"; transcript_source "ensembl"; transcript_biotype "protein_coding"; protein_id "ENSRNOP00000027756"; protein_version "6"; tag "Ensembl_canonical";
1	ensembl	exon	216139894	216139970	0	-	.	gene_id "ENSRNOG00000020440"; gene_version "8"; transcript_id "ENSRNOT00000101295"; transcript_version "2"; exon_number "6"; gene_name "Fads2"; gene_source "ensembl"; gene_biotype "protein_coding"; transcript_name "Fads2-202"; transcript_source "ensembl"; transcript_biotype "protein_coding"; exon_id "ENSRNOE00000198954"; exon_version "1";
1	ensembl	CDS	216139894	216139970	0	-	2	gene_id "ENSRNOG00000020440"; gene_version "8"; transcript_id "ENSRNOT00000101295"; transcript_version "2"; exon_number "6"; gene_name "Fads2"; gene_source "ensembl"; gene_biotype "protein_coding"; transcript_name "Fads2-202"; transcript_source "ensembl"; transcript_biotype "protein_coding"; protein_id "ENSRNOP00000083431"; protein_version "1";
1	ensembl	exon	216139894	216139970	0	-	.	gene_id "ENSRNOG00000020440"; gene_version "8"; transcript_id "ENSRNOT00000120292"; transcript_version "2"; exon_number "6"; gene_name "Fads2"; gene_source "ensembl"; gene_biotype "protein_coding"; transcript_name "Fads2-203"; transcript_source "ensembl"; transcript_biotype "protein_coding"; exon_id "ENSRNOE00000198954"; exon_version "1";
1	ensembl	CDS	216139894	216139970	0	-	2	gene_id "ENSRNOG00000020440"; gene_version "8"; transcript_id "ENSRNOT00000120292"; transcript_version "2"; exon_number "6"; gene_name "Fads2"; gene_source "ensembl"; gene_biotype "protein_coding"; transcript_name "Fads2-203"; transcript_source "ensembl"; transcript_biotype "protein_coding"; protein_id "ENSRNOP00000088570"; protein_version "1";
1	ENSEMBL114_rn	exon	216139894	216139970	0.196133746406281	-	.	gene_id "ENSRNOG00000020440"; transcript_id "ENSRNOG00000020440_tx_2"; exon_id "1_216139894_216139970_-"; exonnum "8"; txlen "1748";
1	ensembl	exon	216140217	216140277	0	-	.	gene_id "ENSRNOG00000020440"; gene_version "8"; transcript_id "ENSRNOT00000027756"; transcript_version "8"; exon_number "6"; gene_name "Fads2"; gene_source "ensembl"; gene_biotype "protein_coding"; transcript_name "Fads2-201"; transcript_source "ensembl"; transcript_biotype "protein_coding"; exon_id "ENSRNOE00000490163"; exon_version "1"; tag "Ensembl_canonical";
1	ensembl	CDS	216140217	216140277	0	-	0	gene_id "ENSRNOG00000020440"; gene_version "8"; transcript_id "ENSRNOT00000027756"; transcript_version "8"; exon_number "6"; gene_name "Fads2"; gene_source "ensembl"; gene_biotype "protein_coding"; transcript_name "Fads2-201"; transcript_source "ensembl"; transcript_biotype "protein_coding"; protein_id "ENSRNOP00000027756"; protein_version "6"; tag "Ensembl_canonical";
1	ensembl	exon	216140217	216140277	0	-	.	gene_id "ENSRNOG00000020440"; gene_version "8"; transcript_id "ENSRNOT00000101295"; transcript_version "2"; exon_number "5"; gene_name "Fads2"; gene_source "ensembl"; gene_biotype "protein_coding"; transcript_name "Fads2-202"; transcript_source "ensembl"; transcript_biotype "protein_coding"; exon_id "ENSRNOE00000490163"; exon_version "1";
1	ensembl	CDS	216140217	216140277	0	-	0	gene_id "ENSRNOG00000020440"; gene_version "8"; transcript_id "ENSRNOT00000101295"; transcript_version "2"; exon_number "5"; gene_name "Fads2"; gene_source "ensembl"; gene_biotype "protein_coding"; transcript_name "Fads2-202"; transcript_source "ensembl"; transcript_biotype "protein_coding"; protein_id "ENSRNOP00000083431"; protein_version "1";
1	ensembl	exon	216140217	216140277	0	-	.	gene_id "ENSRNOG00000020440"; gene_version "8"; transcript_id "ENSRNOT00000120292"; transcript_version "2"; exon_number "5"; gene_name "Fads2"; gene_source "ensembl"; gene_biotype "protein_coding"; transcript_name "Fads2-203"; transcript_source "ensembl"; transcript_biotype "protein_coding"; exon_id "ENSRNOE00000490163"; exon_version "1";
1	ensembl	CDS	216140217	216140277	0	-	0	gene_id "ENSRNOG00000020440"; gene_version "8"; transcript_id "ENSRNOT00000120292"; transcript_version "2"; exon_number "5"; gene_name "Fads2"; gene_source "ensembl"; gene_biotype "protein_coding"; transcript_name "Fads2-203"; transcript_source "ensembl"; transcript_biotype "protein_coding"; protein_id "ENSRNOP00000088570"; protein_version "1";
1	ENSEMBL114_rn	exon	216140217	216140277	0.196133746406281	-	.	gene_id "ENSRNOG00000020440"; transcript_id "ENSRNOG00000020440_tx_2"; exon_id "1_216140217_216140277_-"; exonnum "7"; txlen "1748";
1	ensembl	exon	216152160	216152285	0	-	.	gene_id "ENSRNOG00000020440"; gene_version "8"; transcript_id "ENSRNOT00000027756"; transcript_version "8"; exon_number "5"; gene_name "Fads2"; gene_source "ensembl"; gene_biotype "protein_coding"; transcript_name "Fads2-201"; transcript_source "ensembl"; transcript_biotype "protein_coding"; exon_id "ENSRNOE00000198891"; exon_version "1"; tag "Ensembl_canonical";
1	ensembl	CDS	216152160	216152285	0	-	0	gene_id "ENSRNOG00000020440"; gene_version "8"; transcript_id "ENSRNOT00000027756"; transcript_version "8"; exon_number "5"; gene_name "Fads2"; gene_source "ensembl"; gene_biotype "protein_coding"; transcript_name "Fads2-201"; transcript_source "ensembl"; transcript_biotype "protein_coding"; protein_id "ENSRNOP00000027756"; protein_version "6"; tag "Ensembl_canonical";
1	ensembl	exon	216152160	216152285	0	-	.	gene_id "ENSRNOG00000020440"; gene_version "8"; transcript_id "ENSRNOT00000101295"; transcript_version "2"; exon_number "4"; gene_name "Fads2"; gene_source "ensembl"; gene_biotype "protein_coding"; transcript_name "Fads2-202"; transcript_source "ensembl"; transcript_biotype "protein_coding"; exon_id "ENSRNOE00000198891"; exon_version "1";
1	ensembl	CDS	216152160	216152285	0	-	0	gene_id "ENSRNOG00000020440"; gene_version "8"; transcript_id "ENSRNOT00000101295"; transcript_version "2"; exon_number "4"; gene_name "Fads2"; gene_source "ensembl"; gene_biotype "protein_coding"; transcript_name "Fads2-202"; transcript_source "ensembl"; transcript_biotype "protein_coding"; protein_id "ENSRNOP00000083431"; protein_version "1";
1	ensembl	exon	216152160	216152285	0	-	.	gene_id "ENSRNOG00000020440"; gene_version "8"; transcript_id "ENSRNOT00000120292"; transcript_version "2"; exon_number "4"; gene_name "Fads2"; gene_source "ensembl"; gene_biotype "protein_coding"; transcript_name "Fads2-203"; transcript_source "ensembl"; transcript_biotype "protein_coding"; exon_id "ENSRNOE00000198891"; exon_version "1";
1	ensembl	CDS	216152160	216152285	0	-	0	gene_id "ENSRNOG00000020440"; gene_version "8"; transcript_id "ENSRNOT00000120292"; transcript_version "2"; exon_number "4"; gene_name "Fads2"; gene_source "ensembl"; gene_biotype "protein_coding"; transcript_name "Fads2-203"; transcript_source "ensembl"; transcript_biotype "protein_coding"; protein_id "ENSRNOP00000088570"; protein_version "1";
1	ENSEMBL114_rn	exon	216152160	216152285	0.196133746406281	-	.	gene_id "ENSRNOG00000020440"; transcript_id "ENSRNOG00000020440_tx_2"; exon_id "1_216152160_216152285_-"; exonnum "6"; txlen "1748";
1	ensembl	exon	216158430	216158531	0	-	.	gene_id "ENSRNOG00000020440"; gene_version "8"; transcript_id "ENSRNOT00000027756"; transcript_version "8"; exon_number "4"; gene_name "Fads2"; gene_source "ensembl"; gene_biotype "protein_coding"; transcript_name "Fads2-201"; transcript_source "ensembl"; transcript_biotype "protein_coding"; exon_id "ENSRNOE00000506673"; exon_version "1"; tag "Ensembl_canonical";
1	ensembl	CDS	216158430	216158531	0	-	0	gene_id "ENSRNOG00000020440"; gene_version "8"; transcript_id "ENSRNOT00000027756"; transcript_version "8"; exon_number "4"; gene_name "Fads2"; gene_source "ensembl"; gene_biotype "protein_coding"; transcript_name "Fads2-201"; transcript_source "ensembl"; transcript_biotype "protein_coding"; protein_id "ENSRNOP00000027756"; protein_version "6"; tag "Ensembl_canonical";
1	ensembl	exon	216158430	216158531	0	-	.	gene_id "ENSRNOG00000020440"; gene_version "8"; transcript_id "ENSRNOT00000120292"; transcript_version "2"; exon_number "3"; gene_name "Fads2"; gene_source "ensembl"; gene_biotype "protein_coding"; transcript_name "Fads2-203"; transcript_source "ensembl"; transcript_biotype "protein_coding"; exon_id "ENSRNOE00000506673"; exon_version "1";
1	ensembl	CDS	216158430	216158531	0	-	0	gene_id "ENSRNOG00000020440"; gene_version "8"; transcript_id "ENSRNOT00000120292"; transcript_version "2"; exon_number "3"; gene_name "Fads2"; gene_source "ensembl"; gene_biotype "protein_coding"; transcript_name "Fads2-203"; transcript_source "ensembl"; transcript_biotype "protein_coding"; protein_id "ENSRNOP00000088570"; protein_version "1";
1	ENSEMBL114_rn	exon	216158430	216158531	0.196133746406281	-	.	gene_id "ENSRNOG00000020440"; transcript_id "ENSRNOG00000020440_tx_2"; exon_id "1_216158430_216158531_-"; exonnum "5"; txlen "1748";
1	ensembl	exon	216158636	216158833	0	-	.	gene_id "ENSRNOG00000020440"; gene_version "8"; transcript_id "ENSRNOT00000027756"; transcript_version "8"; exon_number "3"; gene_name "Fads2"; gene_source "ensembl"; gene_biotype "protein_coding"; transcript_name "Fads2-201"; transcript_source "ensembl"; transcript_biotype "protein_coding"; exon_id "ENSRNOE00000198835"; exon_version "1"; tag "Ensembl_canonical";
1	ensembl	CDS	216158636	216158833	0	-	0	gene_id "ENSRNOG00000020440"; gene_version "8"; transcript_id "ENSRNOT00000027756"; transcript_version "8"; exon_number "3"; gene_name "Fads2"; gene_source "ensembl"; gene_biotype "protein_coding"; transcript_name "Fads2-201"; transcript_source "ensembl"; transcript_biotype "protein_coding"; protein_id "ENSRNOP00000027756"; protein_version "6"; tag "Ensembl_canonical";
1	ensembl	exon	216158636	216158833	0	-	.	gene_id "ENSRNOG00000020440"; gene_version "8"; transcript_id "ENSRNOT00000101295"; transcript_version "2"; exon_number "3"; gene_name "Fads2"; gene_source "ensembl"; gene_biotype "protein_coding"; transcript_name "Fads2-202"; transcript_source "ensembl"; transcript_biotype "protein_coding"; exon_id "ENSRNOE00000198835"; exon_version "1";
1	ensembl	CDS	216158636	216158833	0	-	0	gene_id "ENSRNOG00000020440"; gene_version "8"; transcript_id "ENSRNOT00000101295"; transcript_version "2"; exon_number "3"; gene_name "Fads2"; gene_source "ensembl"; gene_biotype "protein_coding"; transcript_name "Fads2-202"; transcript_source "ensembl"; transcript_biotype "protein_coding"; protein_id "ENSRNOP00000083431"; protein_version "1";
1	ensembl	exon	216158636	216158833	0	-	.	gene_id "ENSRNOG00000020440"; gene_version "8"; transcript_id "ENSRNOT00000120292"; transcript_version "2"; exon_number "2"; gene_name "Fads2"; gene_source "ensembl"; gene_biotype "protein_coding"; transcript_name "Fads2-203"; transcript_source "ensembl"; transcript_biotype "protein_coding"; exon_id "ENSRNOE00000198835"; exon_version "1";
1	ensembl	CDS	216158636	216158833	0	-	0	gene_id "ENSRNOG00000020440"; gene_version "8"; transcript_id "ENSRNOT00000120292"; transcript_version "2"; exon_number "2"; gene_name "Fads2"; gene_source "ensembl"; gene_biotype "protein_coding"; transcript_name "Fads2-203"; transcript_source "ensembl"; transcript_biotype "protein_coding"; protein_id "ENSRNOP00000088570"; protein_version "1";
1	ENSEMBL114_rn	exon	216158636	216158833	0.196133746406281	-	.	gene_id "ENSRNOG00000020440"; transcript_id "ENSRNOG00000020440_tx_2"; exon_id "1_216158636_216158833_-"; exonnum "4"; txlen "1748";
1	ensembl	exon	216161802	216161912	0	-	.	gene_id "ENSRNOG00000020440"; gene_version "8"; transcript_id "ENSRNOT00000027756"; transcript_version "8"; exon_number "2"; gene_name "Fads2"; gene_source "ensembl"; gene_biotype "protein_coding"; transcript_name "Fads2-201"; transcript_source "ensembl"; transcript_biotype "protein_coding"; exon_id "ENSRNOE00000198808"; exon_version "5"; tag "Ensembl_canonical";
1	ensembl	CDS	216161802	216161912	0	-	0	gene_id "ENSRNOG00000020440"; gene_version "8"; transcript_id "ENSRNOT00000027756"; transcript_version "8"; exon_number "2"; gene_name "Fads2"; gene_source "ensembl"; gene_biotype "protein_coding"; transcript_name "Fads2-201"; transcript_source "ensembl"; transcript_biotype "protein_coding"; protein_id "ENSRNOP00000027756"; protein_version "6"; tag "Ensembl_canonical";
1	ensembl	exon	216161802	216161912	0	-	.	gene_id "ENSRNOG00000020440"; gene_version "8"; transcript_id "ENSRNOT00000101295"; transcript_version "2"; exon_number "2"; gene_name "Fads2"; gene_source "ensembl"; gene_biotype "protein_coding"; transcript_name "Fads2-202"; transcript_source "ensembl"; transcript_biotype "protein_coding"; exon_id "ENSRNOE00000198808"; exon_version "5";
1	ensembl	CDS	216161802	216161912	0	-	0	gene_id "ENSRNOG00000020440"; gene_version "8"; transcript_id "ENSRNOT00000101295"; transcript_version "2"; exon_number "2"; gene_name "Fads2"; gene_source "ensembl"; gene_biotype "protein_coding"; transcript_name "Fads2-202"; transcript_source "ensembl"; transcript_biotype "protein_coding"; protein_id "ENSRNOP00000083431"; protein_version "1";
1	ENSEMBL114_rn	exon	216161802	216161912	0.196133746406281	-	.	gene_id "ENSRNOG00000020440"; transcript_id "ENSRNOG00000020440_tx_2"; exon_id "1_216161802_216161912_-"; exonnum "3"; txlen "1748";
1	sraer114_mid	exon	216169767	216169900	0.196133746406281	-	.	gene_id "ENSRNOG00000020440"; transcript_id "ENSRNOG00000020440_tx_2"; exon_id "1_216169767_216169900_-"; exonnum "2"; txlen "1748";
1	ensembl	CDS	216171661	216171867	0	-	0	gene_id "ENSRNOG00000020440"; gene_version "8"; transcript_id "ENSRNOT00000027756"; transcript_version "8"; exon_number "1"; gene_name "Fads2"; gene_source "ensembl"; gene_biotype "protein_coding"; transcript_name "Fads2-201"; transcript_source "ensembl"; transcript_biotype "protein_coding"; protein_id "ENSRNOP00000027756"; protein_version "6"; tag "Ensembl_canonical";
1	ensembl	CDS	216171661	216171867	0	-	0	gene_id "ENSRNOG00000020440"; gene_version "8"; transcript_id "ENSRNOT00000101295"; transcript_version "2"; exon_number "1"; gene_name "Fads2"; gene_source "ensembl"; gene_biotype "protein_coding"; transcript_name "Fads2-202"; transcript_source "ensembl"; transcript_biotype "protein_coding"; protein_id "ENSRNOP00000083431"; protein_version "1";
1	ensembl	CDS	216171661	216171867	0	-	0	gene_id "ENSRNOG00000020440"; gene_version "8"; transcript_id "ENSRNOT00000120292"; transcript_version "2"; exon_number "1"; gene_name "Fads2"; gene_source "ensembl"; gene_biotype "protein_coding"; transcript_name "Fads2-203"; transcript_source "ensembl"; transcript_biotype "protein_coding"; protein_id "ENSRNOP00000088570"; protein_version "1";
1	ensembl	exon	216171661	216172033	0	-	.	gene_id "ENSRNOG00000020440"; gene_version "8"; transcript_id "ENSRNOT00000027756"; transcript_version "8"; exon_number "1"; gene_name "Fads2"; gene_source "ensembl"; gene_biotype "protein_coding"; transcript_name "Fads2-201"; transcript_source "ensembl"; transcript_biotype "protein_coding"; exon_id "ENSRNOE00000467402"; exon_version "3"; tag "Ensembl_canonical";
1	ensembl	exon	216171661	216172033	0	-	.	gene_id "ENSRNOG00000020440"; gene_version "8"; transcript_id "ENSRNOT00000101295"; transcript_version "2"; exon_number "1"; gene_name "Fads2"; gene_source "ensembl"; gene_biotype "protein_coding"; transcript_name "Fads2-202"; transcript_source "ensembl"; transcript_biotype "protein_coding"; exon_id "ENSRNOE00000467402"; exon_version "3";
1	ENSEMBL114_rn	exon	216171661	216172033	0.196133746406281	-	.	gene_id "ENSRNOG00000020440"; transcript_id "ENSRNOG00000020440_tx_2"; exon_id "1_216171661_216172033_-"; exonnum "1"; txlen "1748";
1	ensembl	exon	216171661	216172066	0	-	.	gene_id "ENSRNOG00000020440"; gene_version "8"; transcript_id "ENSRNOT00000120292"; transcript_version "2"; exon_number "1"; gene_name "Fads2"; gene_source "ensembl"; gene_biotype "protein_coding"; transcript_name "Fads2-203"; transcript_source "ensembl"; transcript_biotype "protein_coding"; exon_id "ENSRNOE00000736305"; exon_version "1";
1	ensembl	start_codon	216171865	216171867	0	-	0	gene_id "ENSRNOG00000020440"; gene_version "8"; transcript_id "ENSRNOT00000027756"; transcript_version "8"; exon_number "1"; gene_name "Fads2"; gene_source "ensembl"; gene_biotype "protein_coding"; transcript_name "Fads2-201"; transcript_source "ensembl"; transcript_biotype "protein_coding"; tag "Ensembl_canonical";
1	ensembl	start_codon	216171865	216171867	0	-	0	gene_id "ENSRNOG00000020440"; gene_version "8"; transcript_id "ENSRNOT00000101295"; transcript_version "2"; exon_number "1"; gene_name "Fads2"; gene_source "ensembl"; gene_biotype "protein_coding"; transcript_name "Fads2-202"; transcript_source "ensembl"; transcript_biotype "protein_coding";
1	ensembl	start_codon	216171865	216171867	0	-	0	gene_id "ENSRNOG00000020440"; gene_version "8"; transcript_id "ENSRNOT00000120292"; transcript_version "2"; exon_number "1"; gene_name "Fads2"; gene_source "ensembl"; gene_biotype "protein_coding"; transcript_name "Fads2-203"; transcript_source "ensembl"; transcript_biotype "protein_coding";
1	ensembl	five_prime_utr	216171868	216172033	0	-	.	gene_id "ENSRNOG00000020440"; gene_version "8"; transcript_id "ENSRNOT00000027756"; transcript_version "8"; gene_name "Fads2"; gene_source "ensembl"; gene_biotype "protein_coding"; transcript_name "Fads2-201"; transcript_source "ensembl"; transcript_biotype "protein_coding"; tag "Ensembl_canonical";
1	ensembl	five_prime_utr	216171868	216172033	0	-	.	gene_id "ENSRNOG00000020440"; gene_version "8"; transcript_id "ENSRNOT00000101295"; transcript_version "2"; gene_name "Fads2"; gene_source "ensembl"; gene_biotype "protein_coding"; transcript_name "Fads2-202"; transcript_source "ensembl"; transcript_biotype "protein_coding";
1	ensembl	five_prime_utr	216171868	216172066	0	-	.	gene_id "ENSRNOG00000020440"; gene_version "8"; transcript_id "ENSRNOT00000120292"; transcript_version "2"; gene_name "Fads2"; gene_source "ensembl"; gene_biotype "protein_coding"; transcript_name "Fads2-203"; transcript_source "ensembl"; transcript_biotype "protein_coding";
1	ensembl	three_prime_utr	216269163	216270790	0	-	.	gene_id "ENSRNOG00000020531"; gene_version "5"; transcript_id "ENSRNOT00000106648"; transcript_version "2"; gene_name "Fen1"; gene_source "ensembl"; gene_biotype "protein_coding"; transcript_name "Fen1-203"; transcript_source "ensembl"; transcript_biotype "protein_coding";
1	ensembl	exon	216269163	216271952	0	-	.	gene_id "ENSRNOG00000020531"; gene_version "5"; transcript_id "ENSRNOT00000106648"; transcript_version "2"; exon_number "2"; gene_name "Fen1"; gene_source "ensembl"; gene_biotype "protein_coding"; transcript_name "Fen1-203"; transcript_source "ensembl"; transcript_biotype "protein_coding"; exon_id "ENSRNOE00000728766"; exon_version "1";
1	ensembl	transcript	216269163	216274494	0	-	.	gene_id "ENSRNOG00000020531"; gene_version "5"; transcript_id "ENSRNOT00000106648"; transcript_version "2"; gene_name "Fen1"; gene_source "ensembl"; gene_biotype "protein_coding"; transcript_name "Fen1-203"; transcript_source "ensembl"; transcript_biotype "protein_coding";
1	ensembl	gene	216269163	216275016	0	-	.	gene_id "ENSRNOG00000020531"; gene_version "5"; gene_name "Fen1"; gene_source "ensembl"; gene_biotype "protein_coding";
1	ensembl	three_prime_utr	216269502	216270790	0	-	.	gene_id "ENSRNOG00000020531"; gene_version "5"; transcript_id "ENSRNOT00000027842"; transcript_version "5"; gene_name "Fen1"; gene_source "ensembl"; gene_biotype "protein_coding"; transcript_name "Fen1-201"; transcript_source "ensembl"; transcript_biotype "protein_coding";
1	ensembl	exon	216269502	216271952	0	-	.	gene_id "ENSRNOG00000020531"; gene_version "5"; transcript_id "ENSRNOT00000027842"; transcript_version "5"; exon_number "4"; gene_name "Fen1"; gene_source "ensembl"; gene_biotype "protein_coding"; transcript_name "Fen1-201"; transcript_source "ensembl"; transcript_biotype "protein_coding"; exon_id "ENSRNOE00000604438"; exon_version "2";
1	ENSEMBL114_rn	exon	216269502	216271952	43.3137043036115	-	.	gene_id "ENSRNOG00000020531"; transcript_id "ENSRNOG00000020531_tx_1"; exon_id "1_216269502_216271952_-"; exonnum "2"; txlen "2764";
1	ENSEMBL114_rn	exon	216269502	216271952	0.0196040085090219	-	.	gene_id "ENSRNOG00000020531"; transcript_id "ENSRNOG00000020531_tx_2"; exon_id "1_216269502_216271952_-"; exonnum "4"; txlen "2890";
1	ENSEMBL114_rn	exon	216269502	216271952	0.0159108668465993	-	.	gene_id "ENSRNOG00000020531"; transcript_id "ENSRNOG00000020531_tx_3"; exon_id "1_216269502_216271952_-"; exonnum "4"; txlen "3161";
1	ensembl	transcript	216269502	216275016	0	-	.	gene_id "ENSRNOG00000020531"; gene_version "5"; transcript_id "ENSRNOT00000027842"; transcript_version "5"; gene_name "Fen1"; gene_source "ensembl"; gene_biotype "protein_coding"; transcript_name "Fen1-201"; transcript_source "ensembl"; transcript_biotype "protein_coding";
1	ensembl	three_prime_utr	216269790	216270790	0	-	.	gene_id "ENSRNOG00000020531"; gene_version "5"; transcript_id "ENSRNOT00000104683"; transcript_version "2"; gene_name "Fen1"; gene_source "ensembl"; gene_biotype "protein_coding"; transcript_name "Fen1-202"; transcript_source "ensembl"; transcript_biotype "protein_coding"; tag "Ensembl_canonical";
1	ensembl	exon	216269790	216271952	0	-	.	gene_id "ENSRNOG00000020531"; gene_version "5"; transcript_id "ENSRNOT00000104683"; transcript_version "2"; exon_number "2"; gene_name "Fen1"; gene_source "ensembl"; gene_biotype "protein_coding"; transcript_name "Fen1-202"; transcript_source "ensembl"; transcript_biotype "protein_coding"; exon_id "ENSRNOE00000200024"; exon_version "5"; tag "Ensembl_canonical";
1	ensembl	transcript	216269790	216274607	0	-	.	gene_id "ENSRNOG00000020531"; gene_version "5"; transcript_id "ENSRNOT00000104683"; transcript_version "2"; gene_name "Fen1"; gene_source "ensembl"; gene_biotype "protein_coding"; transcript_name "Fen1-202"; transcript_source "ensembl"; transcript_biotype "protein_coding"; tag "Ensembl_canonical";
1	ensembl	stop_codon	216270791	216270793	0	-	0	gene_id "ENSRNOG00000020531"; gene_version "5"; transcript_id "ENSRNOT00000104683"; transcript_version "2"; exon_number "2"; gene_name "Fen1"; gene_source "ensembl"; gene_biotype "protein_coding"; transcript_name "Fen1-202"; transcript_source "ensembl"; transcript_biotype "protein_coding"; tag "Ensembl_canonical";
1	ensembl	stop_codon	216270791	216270793	0	-	0	gene_id "ENSRNOG00000020531"; gene_version "5"; transcript_id "ENSRNOT00000106648"; transcript_version "2"; exon_number "2"; gene_name "Fen1"; gene_source "ensembl"; gene_biotype "protein_coding"; transcript_name "Fen1-203"; transcript_source "ensembl"; transcript_biotype "protein_coding";
1	ensembl	stop_codon	216270791	216270793	0	-	0	gene_id "ENSRNOG00000020531"; gene_version "5"; transcript_id "ENSRNOT00000027842"; transcript_version "5"; exon_number "4"; gene_name "Fen1"; gene_source "ensembl"; gene_biotype "protein_coding"; transcript_name "Fen1-201"; transcript_source "ensembl"; transcript_biotype "protein_coding";
1	ensembl	CDS	216270794	216271933	0	-	0	gene_id "ENSRNOG00000020531"; gene_version "5"; transcript_id "ENSRNOT00000106648"; transcript_version "2"; exon_number "2"; gene_name "Fen1"; gene_source "ensembl"; gene_biotype "protein_coding"; transcript_name "Fen1-203"; transcript_source "ensembl"; transcript_biotype "protein_coding"; protein_id "ENSRNOP00000078106"; protein_version "1";
1	ensembl	CDS	216270794	216271933	0	-	0	gene_id "ENSRNOG00000020531"; gene_version "5"; transcript_id "ENSRNOT00000027842"; transcript_version "5"; exon_number "4"; gene_name "Fen1"; gene_source "ensembl"; gene_biotype "protein_coding"; transcript_name "Fen1-201"; transcript_source "ensembl"; transcript_biotype "protein_coding"; protein_id "ENSRNOP00000027842"; protein_version "2";
1	ensembl	CDS	216270794	216271952	0	-	1	gene_id "ENSRNOG00000020531"; gene_version "5"; transcript_id "ENSRNOT00000104683"; transcript_version "2"; exon_number "2"; gene_name "Fen1"; gene_source "ensembl"; gene_biotype "protein_coding"; transcript_name "Fen1-202"; transcript_source "ensembl"; transcript_biotype "protein_coding"; protein_id "ENSRNOP00000081266"; protein_version "2"; tag "Ensembl_canonical";
1	ensembl	start_codon	216271931	216271933	0	-	0	gene_id "ENSRNOG00000020531"; gene_version "5"; transcript_id "ENSRNOT00000106648"; transcript_version "2"; exon_number "2"; gene_name "Fen1"; gene_source "ensembl"; gene_biotype "protein_coding"; transcript_name "Fen1-203"; transcript_source "ensembl"; transcript_biotype "protein_coding";
1	ensembl	start_codon	216271931	216271933	0	-	0	gene_id "ENSRNOG00000020531"; gene_version "5"; transcript_id "ENSRNOT00000027842"; transcript_version "5"; exon_number "4"; gene_name "Fen1"; gene_source "ensembl"; gene_biotype "protein_coding"; transcript_name "Fen1-201"; transcript_source "ensembl"; transcript_biotype "protein_coding";
1	ensembl	five_prime_utr	216271934	216271952	0	-	.	gene_id "ENSRNOG00000020531"; gene_version "5"; transcript_id "ENSRNOT00000106648"; transcript_version "2"; gene_name "Fen1"; gene_source "ensembl"; gene_biotype "protein_coding"; transcript_name "Fen1-203"; transcript_source "ensembl"; transcript_biotype "protein_coding";
1	ensembl	five_prime_utr	216271934	216271952	0	-	.	gene_id "ENSRNOG00000020531"; gene_version "5"; transcript_id "ENSRNOT00000027842"; transcript_version "5"; gene_name "Fen1"; gene_source "ensembl"; gene_biotype "protein_coding"; transcript_name "Fen1-201"; transcript_source "ensembl"; transcript_biotype "protein_coding";
1	sraer114_ss	exon	216274091	216274403	43.3137043036115	-	.	gene_id "ENSRNOG00000020531"; transcript_id "ENSRNOG00000020531_tx_1"; exon_id "1_216274091_216274403_-"; exonnum "1"; txlen "2764";
1	ensembl	exon	216274150	216274494	0	-	.	gene_id "ENSRNOG00000020531"; gene_version "5"; transcript_id "ENSRNOT00000027842"; transcript_version "5"; exon_number "3"; gene_name "Fen1"; gene_source "ensembl"; gene_biotype "protein_coding"; transcript_name "Fen1-201"; transcript_source "ensembl"; transcript_biotype "protein_coding"; exon_id "ENSRNOE00000200015"; exon_version "3";
1	ensembl	five_prime_utr	216274150	216274494	0	-	.	gene_id "ENSRNOG00000020531"; gene_version "5"; transcript_id "ENSRNOT00000027842"; transcript_version "5"; gene_name "Fen1"; gene_source "ensembl"; gene_biotype "protein_coding"; transcript_name "Fen1-201"; transcript_source "ensembl"; transcript_biotype "protein_coding";
1	ENSEMBL114_rn	exon	216274150	216274494	0.0159108668465993	-	.	gene_id "ENSRNOG00000020531"; transcript_id "ENSRNOG00000020531_tx_3"; exon_id "1_216274150_216274494_-"; exonnum "3"; txlen "3161";
1	ensembl	CDS	216274353	216274408	0	-	0	gene_id "ENSRNOG00000020531"; gene_version "5"; transcript_id "ENSRNOT00000104683"; transcript_version "2"; exon_number "1"; gene_name "Fen1"; gene_source "ensembl"; gene_biotype "protein_coding"; transcript_name "Fen1-202"; transcript_source "ensembl"; transcript_biotype "protein_coding"; protein_id "ENSRNOP00000081266"; protein_version "2"; tag "Ensembl_canonical";
1	ensembl	exon	216274353	216274607	0	-	.	gene_id "ENSRNOG00000020531"; gene_version "5"; transcript_id "ENSRNOT00000104683"; transcript_version "2"; exon_number "1"; gene_name "Fen1"; gene_source "ensembl"; gene_biotype "protein_coding"; transcript_name "Fen1-202"; transcript_source "ensembl"; transcript_biotype "protein_coding"; exon_id "ENSRNOE00000735626"; exon_version "1"; tag "Ensembl_canonical";
1	ensembl	start_codon	216274406	216274408	0	-	0	gene_id "ENSRNOG00000020531"; gene_version "5"; transcript_id "ENSRNOT00000104683"; transcript_version "2"; exon_number "1"; gene_name "Fen1"; gene_source "ensembl"; gene_biotype "protein_coding"; transcript_name "Fen1-202"; transcript_source "ensembl"; transcript_biotype "protein_coding"; tag "Ensembl_canonical";
1	ensembl	five_prime_utr	216274409	216274607	0	-	.	gene_id "ENSRNOG00000020531"; gene_version "5"; transcript_id "ENSRNOT00000104683"; transcript_version "2"; gene_name "Fen1"; gene_source "ensembl"; gene_biotype "protein_coding"; transcript_name "Fen1-202"; transcript_source "ensembl"; transcript_biotype "protein_coding"; tag "Ensembl_canonical";
1	ensembl	exon	216274421	216274494	0	-	.	gene_id "ENSRNOG00000020531"; gene_version "5"; transcript_id "ENSRNOT00000106648"; transcript_version "2"; exon_number "1"; gene_name "Fen1"; gene_source "ensembl"; gene_biotype "protein_coding"; transcript_name "Fen1-203"; transcript_source "ensembl"; transcript_biotype "protein_coding"; exon_id "ENSRNOE00000815891"; exon_version "1";
1	ensembl	five_prime_utr	216274421	216274494	0	-	.	gene_id "ENSRNOG00000020531"; gene_version "5"; transcript_id "ENSRNOT00000106648"; transcript_version "2"; gene_name "Fen1"; gene_source "ensembl"; gene_biotype "protein_coding"; transcript_name "Fen1-203"; transcript_source "ensembl"; transcript_biotype "protein_coding";
1	ENSEMBL114_rn	exon	216274421	216274494	0.0196040085090219	-	.	gene_id "ENSRNOG00000020531"; transcript_id "ENSRNOG00000020531_tx_2"; exon_id "1_216274421_216274494_-"; exonnum "3"; txlen "2890";
1	ensembl	exon	216274570	216274720	0	-	.	gene_id "ENSRNOG00000020531"; gene_version "5"; transcript_id "ENSRNOT00000027842"; transcript_version "5"; exon_number "2"; gene_name "Fen1"; gene_source "ensembl"; gene_biotype "protein_coding"; transcript_name "Fen1-201"; transcript_source "ensembl"; transcript_biotype "protein_coding"; exon_id "ENSRNOE00000605288"; exon_version "1";
1	ensembl	five_prime_utr	216274570	216274720	0	-	.	gene_id "ENSRNOG00000020531"; gene_version "5"; transcript_id "ENSRNOT00000027842"; transcript_version "5"; gene_name "Fen1"; gene_source "ensembl"; gene_biotype "protein_coding"; transcript_name "Fen1-201"; transcript_source "ensembl"; transcript_biotype "protein_coding";
1	ENSEMBL114_rn	exon	216274570	216274720	0.0196040085090219	-	.	gene_id "ENSRNOG00000020531"; transcript_id "ENSRNOG00000020531_tx_2"; exon_id "1_216274570_216274720_-"; exonnum "2"; txlen "2890";
1	ENSEMBL114_rn	exon	216274570	216274720	0.0159108668465993	-	.	gene_id "ENSRNOG00000020531"; transcript_id "ENSRNOG00000020531_tx_3"; exon_id "1_216274570_216274720_-"; exonnum "2"; txlen "3161";
1	ensembl	exon	216274807	216275016	0	-	.	gene_id "ENSRNOG00000020531"; gene_version "5"; transcript_id "ENSRNOT00000027842"; transcript_version "5"; exon_number "1"; gene_name "Fen1"; gene_source "ensembl"; gene_biotype "protein_coding"; transcript_name "Fen1-201"; transcript_source "ensembl"; transcript_biotype "protein_coding"; exon_id "ENSRNOE00000646573"; exon_version "2";
1	ensembl	five_prime_utr	216274807	216275016	0	-	.	gene_id "ENSRNOG00000020531"; gene_version "5"; transcript_id "ENSRNOT00000027842"; transcript_version "5"; gene_name "Fen1"; gene_source "ensembl"; gene_biotype "protein_coding"; transcript_name "Fen1-201"; transcript_source "ensembl"; transcript_biotype "protein_coding";
1	sraer114_ss	exon	216274904	216275117	0.0196040085090219	-	.	gene_id "ENSRNOG00000020531"; transcript_id "ENSRNOG00000020531_tx_2"; exon_id "1_216274904_216275117_-"; exonnum "1"; txlen "2890";
1	sraer114_ss	exon	216274904	216275117	0.0159108668465993	-	.	gene_id "ENSRNOG00000020531"; transcript_id "ENSRNOG00000020531_tx_3"; exon_id "1_216274904_216275117_-"; exonnum "1"; txlen "3161";
1	ensembl	three_prime_utr	216279057	216281158	0	-	.	gene_id "ENSRNOG00000028274"; gene_version "7"; transcript_id "ENSRNOT00000039133"; transcript_version "7"; gene_name "Myrf"; gene_source "ensembl"; gene_biotype "protein_coding"; transcript_name "Myrf-201"; transcript_source "ensembl"; transcript_biotype "protein_coding"; tag "Ensembl_canonical";
1	ensembl	three_prime_utr	216279057	216281158	0	-	.	gene_id "ENSRNOG00000028274"; gene_version "7"; transcript_id "ENSRNOT00000094966"; transcript_version "2"; gene_name "Myrf"; gene_source "ensembl"; gene_biotype "protein_coding"; transcript_name "Myrf-202"; transcript_source "ensembl"; transcript_biotype "protein_coding";
1	ensembl	three_prime_utr	216279057	216281158	0	-	.	gene_id "ENSRNOG00000028274"; gene_version "7"; transcript_id "ENSRNOT00000114113"; transcript_version "2"; gene_name "Myrf"; gene_source "ensembl"; gene_biotype "protein_coding"; transcript_name "Myrf-203"; transcript_source "ensembl"; transcript_biotype "protein_coding";
1	ensembl	three_prime_utr	216279057	216281158	0	-	.	gene_id "ENSRNOG00000028274"; gene_version "7"; transcript_id "ENSRNOT00000116485"; transcript_version "2"; gene_name "Myrf"; gene_source "ensembl"; gene_biotype "protein_coding"; transcript_name "Myrf-204"; transcript_source "ensembl"; transcript_biotype "protein_coding";
1	ensembl	exon	216279057	216281239	0	-	.	gene_id "ENSRNOG00000028274"; gene_version "7"; transcript_id "ENSRNOT00000039133"; transcript_version "7"; exon_number "27"; gene_name "Myrf"; gene_source "ensembl"; gene_biotype "protein_coding"; transcript_name "Myrf-201"; transcript_source "ensembl"; transcript_biotype "protein_coding"; exon_id "ENSRNOE00000492460"; exon_version "1"; tag "Ensembl_canonical";
1	ensembl	exon	216279057	216281239	0	-	.	gene_id "ENSRNOG00000028274"; gene_version "7"; transcript_id "ENSRNOT00000094966"; transcript_version "2"; exon_number "26"; gene_name "Myrf"; gene_source "ensembl"; gene_biotype "protein_coding"; transcript_name "Myrf-202"; transcript_source "ensembl"; transcript_biotype "protein_coding"; exon_id "ENSRNOE00000492460"; exon_version "1";
1	ensembl	exon	216279057	216281239	0	-	.	gene_id "ENSRNOG00000028274"; gene_version "7"; transcript_id "ENSRNOT00000114113"; transcript_version "2"; exon_number "26"; gene_name "Myrf"; gene_source "ensembl"; gene_biotype "protein_coding"; transcript_name "Myrf-203"; transcript_source "ensembl"; transcript_biotype "protein_coding"; exon_id "ENSRNOE00000492460"; exon_version "1";
1	ensembl	exon	216279057	216281239	0	-	.	gene_id "ENSRNOG00000028274"; gene_version "7"; transcript_id "ENSRNOT00000116485"; transcript_version "2"; exon_number "24"; gene_name "Myrf"; gene_source "ensembl"; gene_biotype "protein_coding"; transcript_name "Myrf-204"; transcript_source "ensembl"; transcript_biotype "protein_coding"; exon_id "ENSRNOE00000492460"; exon_version "1";
1	ENSEMBL114_rn	exon	216279057	216281239	0.329583129741808	-	.	gene_id "ENSRNOG00000028274"; transcript_id "ENSRNOG00000028274_tx_5"; exon_id "1_216279057_216281239_-"; exonnum "27"; txlen "5539";
1	ensembl	transcript	216279057	216311170	0	-	.	gene_id "ENSRNOG00000028274"; gene_version "7"; transcript_id "ENSRNOT00000039133"; transcript_version "7"; gene_name "Myrf"; gene_source "ensembl"; gene_biotype "protein_coding"; transcript_name "Myrf-201"; transcript_source "ensembl"; transcript_biotype "protein_coding"; tag "Ensembl_canonical";
1	ensembl	transcript	216279057	216311170	0	-	.	gene_id "ENSRNOG00000028274"; gene_version "7"; transcript_id "ENSRNOT00000094966"; transcript_version "2"; gene_name "Myrf"; gene_source "ensembl"; gene_biotype "protein_coding"; transcript_name "Myrf-202"; transcript_source "ensembl"; transcript_biotype "protein_coding";
1	ensembl	gene	216279057	216311178	0	-	.	gene_id "ENSRNOG00000028274"; gene_version "7"; gene_name "Myrf"; gene_source "ensembl"; gene_biotype "protein_coding";
1	ensembl	transcript	216279057	216311178	0	-	.	gene_id "ENSRNOG00000028274"; gene_version "7"; transcript_id "ENSRNOT00000114113"; transcript_version "2"; gene_name "Myrf"; gene_source "ensembl"; gene_biotype "protein_coding"; transcript_name "Myrf-203"; transcript_source "ensembl"; transcript_biotype "protein_coding";
1	ensembl	transcript	216279057	216311178	0	-	.	gene_id "ENSRNOG00000028274"; gene_version "7"; transcript_id "ENSRNOT00000116485"; transcript_version "2"; gene_name "Myrf"; gene_source "ensembl"; gene_biotype "protein_coding"; transcript_name "Myrf-204"; transcript_source "ensembl"; transcript_biotype "protein_coding";
1	ensembl	stop_codon	216281159	216281161	0	-	0	gene_id "ENSRNOG00000028274"; gene_version "7"; transcript_id "ENSRNOT00000039133"; transcript_version "7"; exon_number "27"; gene_name "Myrf"; gene_source "ensembl"; gene_biotype "protein_coding"; transcript_name "Myrf-201"; transcript_source "ensembl"; transcript_biotype "protein_coding"; tag "Ensembl_canonical";
1	ensembl	stop_codon	216281159	216281161	0	-	0	gene_id "ENSRNOG00000028274"; gene_version "7"; transcript_id "ENSRNOT00000094966"; transcript_version "2"; exon_number "26"; gene_name "Myrf"; gene_source "ensembl"; gene_biotype "protein_coding"; transcript_name "Myrf-202"; transcript_source "ensembl"; transcript_biotype "protein_coding";
1	ensembl	stop_codon	216281159	216281161	0	-	0	gene_id "ENSRNOG00000028274"; gene_version "7"; transcript_id "ENSRNOT00000114113"; transcript_version "2"; exon_number "26"; gene_name "Myrf"; gene_source "ensembl"; gene_biotype "protein_coding"; transcript_name "Myrf-203"; transcript_source "ensembl"; transcript_biotype "protein_coding";
1	ensembl	stop_codon	216281159	216281161	0	-	0	gene_id "ENSRNOG00000028274"; gene_version "7"; transcript_id "ENSRNOT00000116485"; transcript_version "2"; exon_number "24"; gene_name "Myrf"; gene_source "ensembl"; gene_biotype "protein_coding"; transcript_name "Myrf-204"; transcript_source "ensembl"; transcript_biotype "protein_coding";
1	ensembl	CDS	216281162	216281239	0	-	0	gene_id "ENSRNOG00000028274"; gene_version "7"; transcript_id "ENSRNOT00000039133"; transcript_version "7"; exon_number "27"; gene_name "Myrf"; gene_source "ensembl"; gene_biotype "protein_coding"; transcript_name "Myrf-201"; transcript_source "ensembl"; transcript_biotype "protein_coding"; protein_id "ENSRNOP00000035676"; protein_version "6"; tag "Ensembl_canonical";
1	ensembl	CDS	216281162	216281239	0	-	0	gene_id "ENSRNOG00000028274"; gene_version "7"; transcript_id "ENSRNOT00000094966"; transcript_version "2"; exon_number "26"; gene_name "Myrf"; gene_source "ensembl"; gene_biotype "protein_coding"; transcript_name "Myrf-202"; transcript_source "ensembl"; transcript_biotype "protein_coding"; protein_id "ENSRNOP00000095013"; protein_version "1";
1	ensembl	CDS	216281162	216281239	0	-	0	gene_id "ENSRNOG00000028274"; gene_version "7"; transcript_id "ENSRNOT00000114113"; transcript_version "2"; exon_number "26"; gene_name "Myrf"; gene_source "ensembl"; gene_biotype "protein_coding"; transcript_name "Myrf-203"; transcript_source "ensembl"; transcript_biotype "protein_coding"; protein_id "ENSRNOP00000092057"; protein_version "2";
1	ensembl	CDS	216281162	216281239	0	-	0	gene_id "ENSRNOG00000028274"; gene_version "7"; transcript_id "ENSRNOT00000116485"; transcript_version "2"; exon_number "24"; gene_name "Myrf"; gene_source "ensembl"; gene_biotype "protein_coding"; transcript_name "Myrf-204"; transcript_source "ensembl"; transcript_biotype "protein_coding"; protein_id "ENSRNOP00000096864"; protein_version "1";
1	ensembl	exon	216281334	216281408	0	-	.	gene_id "ENSRNOG00000028274"; gene_version "7"; transcript_id "ENSRNOT00000039133"; transcript_version "7"; exon_number "26"; gene_name "Myrf"; gene_source "ensembl"; gene_biotype "protein_coding"; transcript_name "Myrf-201"; transcript_source "ensembl"; transcript_biotype "protein_coding"; exon_id "ENSRNOE00000242417"; exon_version "1"; tag "Ensembl_canonical";
1	ensembl	CDS	216281334	216281408	0	-	0	gene_id "ENSRNOG00000028274"; gene_version "7"; transcript_id "ENSRNOT00000039133"; transcript_version "7"; exon_number "26"; gene_name "Myrf"; gene_source "ensembl"; gene_biotype "protein_coding"; transcript_name "Myrf-201"; transcript_source "ensembl"; transcript_biotype "protein_coding"; protein_id "ENSRNOP00000035676"; protein_version "6"; tag "Ensembl_canonical";
1	ensembl	exon	216281334	216281408	0	-	.	gene_id "ENSRNOG00000028274"; gene_version "7"; transcript_id "ENSRNOT00000094966"; transcript_version "2"; exon_number "25"; gene_name "Myrf"; gene_source "ensembl"; gene_biotype "protein_coding"; transcript_name "Myrf-202"; transcript_source "ensembl"; transcript_biotype "protein_coding"; exon_id "ENSRNOE00000242417"; exon_version "1";
1	ensembl	CDS	216281334	216281408	0	-	0	gene_id "ENSRNOG00000028274"; gene_version "7"; transcript_id "ENSRNOT00000094966"; transcript_version "2"; exon_number "25"; gene_name "Myrf"; gene_source "ensembl"; gene_biotype "protein_coding"; transcript_name "Myrf-202"; transcript_source "ensembl"; transcript_biotype "protein_coding"; protein_id "ENSRNOP00000095013"; protein_version "1";
1	ensembl	exon	216281334	216281408	0	-	.	gene_id "ENSRNOG00000028274"; gene_version "7"; transcript_id "ENSRNOT00000114113"; transcript_version "2"; exon_number "25"; gene_name "Myrf"; gene_source "ensembl"; gene_biotype "protein_coding"; transcript_name "Myrf-203"; transcript_source "ensembl"; transcript_biotype "protein_coding"; exon_id "ENSRNOE00000242417"; exon_version "1";
1	ensembl	CDS	216281334	216281408	0	-	0	gene_id "ENSRNOG00000028274"; gene_version "7"; transcript_id "ENSRNOT00000114113"; transcript_version "2"; exon_number "25"; gene_name "Myrf"; gene_source "ensembl"; gene_biotype "protein_coding"; transcript_name "Myrf-203"; transcript_source "ensembl"; transcript_biotype "protein_coding"; protein_id "ENSRNOP00000092057"; protein_version "2";
1	ensembl	exon	216281334	216281408	0	-	.	gene_id "ENSRNOG00000028274"; gene_version "7"; transcript_id "ENSRNOT00000116485"; transcript_version "2"; exon_number "23"; gene_name "Myrf"; gene_source "ensembl"; gene_biotype "protein_coding"; transcript_name "Myrf-204"; transcript_source "ensembl"; transcript_biotype "protein_coding"; exon_id "ENSRNOE00000242417"; exon_version "1";
1	ensembl	CDS	216281334	216281408	0	-	0	gene_id "ENSRNOG00000028274"; gene_version "7"; transcript_id "ENSRNOT00000116485"; transcript_version "2"; exon_number "23"; gene_name "Myrf"; gene_source "ensembl"; gene_biotype "protein_coding"; transcript_name "Myrf-204"; transcript_source "ensembl"; transcript_biotype "protein_coding"; protein_id "ENSRNOP00000096864"; protein_version "1";
1	ENSEMBL114_rn	exon	216281334	216281408	0.329583129741808	-	.	gene_id "ENSRNOG00000028274"; transcript_id "ENSRNOG00000028274_tx_5"; exon_id "1_216281334_216281408_-"; exonnum "26"; txlen "5539";
1	ensembl	exon	216282219	216282324	0	-	.	gene_id "ENSRNOG00000028274"; gene_version "7"; transcript_id "ENSRNOT00000039133"; transcript_version "7"; exon_number "25"; gene_name "Myrf"; gene_source "ensembl"; gene_biotype "protein_coding"; transcript_name "Myrf-201"; transcript_source "ensembl"; transcript_biotype "protein_coding"; exon_id "ENSRNOE00000242429"; exon_version "1"; tag "Ensembl_canonical";
1	ensembl	CDS	216282219	216282324	0	-	1	gene_id "ENSRNOG00000028274"; gene_version "7"; transcript_id "ENSRNOT00000039133"; transcript_version "7"; exon_number "25"; gene_name "Myrf"; gene_source "ensembl"; gene_biotype "protein_coding"; transcript_name "Myrf-201"; transcript_source "ensembl"; transcript_biotype "protein_coding"; protein_id "ENSRNOP00000035676"; protein_version "6"; tag "Ensembl_canonical";
1	ensembl	exon	216282219	216282324	0	-	.	gene_id "ENSRNOG00000028274"; gene_version "7"; transcript_id "ENSRNOT00000094966"; transcript_version "2"; exon_number "24"; gene_name "Myrf"; gene_source "ensembl"; gene_biotype "protein_coding"; transcript_name "Myrf-202"; transcript_source "ensembl"; transcript_biotype "protein_coding"; exon_id "ENSRNOE00000242429"; exon_version "1";
1	ensembl	CDS	216282219	216282324	0	-	1	gene_id "ENSRNOG00000028274"; gene_version "7"; transcript_id "ENSRNOT00000094966"; transcript_version "2"; exon_number "24"; gene_name "Myrf"; gene_source "ensembl"; gene_biotype "protein_coding"; transcript_name "Myrf-202"; transcript_source "ensembl"; transcript_biotype "protein_coding"; protein_id "ENSRNOP00000095013"; protein_version "1";
1	ensembl	exon	216282219	216282324	0	-	.	gene_id "ENSRNOG00000028274"; gene_version "7"; transcript_id "ENSRNOT00000114113"; transcript_version "2"; exon_number "24"; gene_name "Myrf"; gene_source "ensembl"; gene_biotype "protein_coding"; transcript_name "Myrf-203"; transcript_source "ensembl"; transcript_biotype "protein_coding"; exon_id "ENSRNOE00000242429"; exon_version "1";
1	ensembl	CDS	216282219	216282324	0	-	1	gene_id "ENSRNOG00000028274"; gene_version "7"; transcript_id "ENSRNOT00000114113"; transcript_version "2"; exon_number "24"; gene_name "Myrf"; gene_source "ensembl"; gene_biotype "protein_coding"; transcript_name "Myrf-203"; transcript_source "ensembl"; transcript_biotype "protein_coding"; protein_id "ENSRNOP00000092057"; protein_version "2";
1	ensembl	exon	216282219	216282324	0	-	.	gene_id "ENSRNOG00000028274"; gene_version "7"; transcript_id "ENSRNOT00000116485"; transcript_version "2"; exon_number "22"; gene_name "Myrf"; gene_source "ensembl"; gene_biotype "protein_coding"; transcript_name "Myrf-204"; transcript_source "ensembl"; transcript_biotype "protein_coding"; exon_id "ENSRNOE00000242429"; exon_version "1";
1	ensembl	CDS	216282219	216282324	0	-	1	gene_id "ENSRNOG00000028274"; gene_version "7"; transcript_id "ENSRNOT00000116485"; transcript_version "2"; exon_number "22"; gene_name "Myrf"; gene_source "ensembl"; gene_biotype "protein_coding"; transcript_name "Myrf-204"; transcript_source "ensembl"; transcript_biotype "protein_coding"; protein_id "ENSRNOP00000096864"; protein_version "1";
1	ENSEMBL114_rn	exon	216282219	216282324	0.329583129741808	-	.	gene_id "ENSRNOG00000028274"; transcript_id "ENSRNOG00000028274_tx_5"; exon_id "1_216282219_216282324_-"; exonnum "25"; txlen "5539";
1	ensembl	exon	216282655	216282729	0	-	.	gene_id "ENSRNOG00000028274"; gene_version "7"; transcript_id "ENSRNOT00000039133"; transcript_version "7"; exon_number "24"; gene_name "Myrf"; gene_source "ensembl"; gene_biotype "protein_coding"; transcript_name "Myrf-201"; transcript_source "ensembl"; transcript_biotype "protein_coding"; exon_id "ENSRNOE00000242436"; exon_version "1"; tag "Ensembl_canonical";
1	ensembl	CDS	216282655	216282729	0	-	1	gene_id "ENSRNOG00000028274"; gene_version "7"; transcript_id "ENSRNOT00000039133"; transcript_version "7"; exon_number "24"; gene_name "Myrf"; gene_source "ensembl"; gene_biotype "protein_coding"; transcript_name "Myrf-201"; transcript_source "ensembl"; transcript_biotype "protein_coding"; protein_id "ENSRNOP00000035676"; protein_version "6"; tag "Ensembl_canonical";
1	ensembl	exon	216282655	216282729	0	-	.	gene_id "ENSRNOG00000028274"; gene_version "7"; transcript_id "ENSRNOT00000094966"; transcript_version "2"; exon_number "23"; gene_name "Myrf"; gene_source "ensembl"; gene_biotype "protein_coding"; transcript_name "Myrf-202"; transcript_source "ensembl"; transcript_biotype "protein_coding"; exon_id "ENSRNOE00000242436"; exon_version "1";
1	ensembl	CDS	216282655	216282729	0	-	1	gene_id "ENSRNOG00000028274"; gene_version "7"; transcript_id "ENSRNOT00000094966"; transcript_version "2"; exon_number "23"; gene_name "Myrf"; gene_source "ensembl"; gene_biotype "protein_coding"; transcript_name "Myrf-202"; transcript_source "ensembl"; transcript_biotype "protein_coding"; protein_id "ENSRNOP00000095013"; protein_version "1";
1	ensembl	exon	216282655	216282729	0	-	.	gene_id "ENSRNOG00000028274"; gene_version "7"; transcript_id "ENSRNOT00000114113"; transcript_version "2"; exon_number "23"; gene_name "Myrf"; gene_source "ensembl"; gene_biotype "protein_coding"; transcript_name "Myrf-203"; transcript_source "ensembl"; transcript_biotype "protein_coding"; exon_id "ENSRNOE00000242436"; exon_version "1";
1	ensembl	CDS	216282655	216282729	0	-	1	gene_id "ENSRNOG00000028274"; gene_version "7"; transcript_id "ENSRNOT00000114113"; transcript_version "2"; exon_number "23"; gene_name "Myrf"; gene_source "ensembl"; gene_biotype "protein_coding"; transcript_name "Myrf-203"; transcript_source "ensembl"; transcript_biotype "protein_coding"; protein_id "ENSRNOP00000092057"; protein_version "2";
1	ensembl	exon	216282655	216282729	0	-	.	gene_id "ENSRNOG00000028274"; gene_version "7"; transcript_id "ENSRNOT00000116485"; transcript_version "2"; exon_number "21"; gene_name "Myrf"; gene_source "ensembl"; gene_biotype "protein_coding"; transcript_name "Myrf-204"; transcript_source "ensembl"; transcript_biotype "protein_coding"; exon_id "ENSRNOE00000242436"; exon_version "1";
1	ensembl	CDS	216282655	216282729	0	-	1	gene_id "ENSRNOG00000028274"; gene_version "7"; transcript_id "ENSRNOT00000116485"; transcript_version "2"; exon_number "21"; gene_name "Myrf"; gene_source "ensembl"; gene_biotype "protein_coding"; transcript_name "Myrf-204"; transcript_source "ensembl"; transcript_biotype "protein_coding"; protein_id "ENSRNOP00000096864"; protein_version "1";
1	ENSEMBL114_rn	exon	216282655	216282729	0.329583129741808	-	.	gene_id "ENSRNOG00000028274"; transcript_id "ENSRNOG00000028274_tx_5"; exon_id "1_216282655_216282729_-"; exonnum "24"; txlen "5539";
1	ensembl	exon	216282949	216283036	0	-	.	gene_id "ENSRNOG00000028274"; gene_version "7"; transcript_id "ENSRNOT00000039133"; transcript_version "7"; exon_number "23"; gene_name "Myrf"; gene_source "ensembl"; gene_biotype "protein_coding"; transcript_name "Myrf-201"; transcript_source "ensembl"; transcript_biotype "protein_coding"; exon_id "ENSRNOE00000300883"; exon_version "3"; tag "Ensembl_canonical";
1	ensembl	CDS	216282949	216283036	0	-	2	gene_id "ENSRNOG00000028274"; gene_version "7"; transcript_id "ENSRNOT00000039133"; transcript_version "7"; exon_number "23"; gene_name "Myrf"; gene_source "ensembl"; gene_biotype "protein_coding"; transcript_name "Myrf-201"; transcript_source "ensembl"; transcript_biotype "protein_coding"; protein_id "ENSRNOP00000035676"; protein_version "6"; tag "Ensembl_canonical";
1	ensembl	exon	216282949	216283036	0	-	.	gene_id "ENSRNOG00000028274"; gene_version "7"; transcript_id "ENSRNOT00000094966"; transcript_version "2"; exon_number "22"; gene_name "Myrf"; gene_source "ensembl"; gene_biotype "protein_coding"; transcript_name "Myrf-202"; transcript_source "ensembl"; transcript_biotype "protein_coding"; exon_id "ENSRNOE00000300883"; exon_version "3";
1	ensembl	CDS	216282949	216283036	0	-	2	gene_id "ENSRNOG00000028274"; gene_version "7"; transcript_id "ENSRNOT00000094966"; transcript_version "2"; exon_number "22"; gene_name "Myrf"; gene_source "ensembl"; gene_biotype "protein_coding"; transcript_name "Myrf-202"; transcript_source "ensembl"; transcript_biotype "protein_coding"; protein_id "ENSRNOP00000095013"; protein_version "1";
1	ensembl	exon	216282949	216283036	0	-	.	gene_id "ENSRNOG00000028274"; gene_version "7"; transcript_id "ENSRNOT00000114113"; transcript_version "2"; exon_number "22"; gene_name "Myrf"; gene_source "ensembl"; gene_biotype "protein_coding"; transcript_name "Myrf-203"; transcript_source "ensembl"; transcript_biotype "protein_coding"; exon_id "ENSRNOE00000300883"; exon_version "3";
1	ensembl	CDS	216282949	216283036	0	-	2	gene_id "ENSRNOG00000028274"; gene_version "7"; transcript_id "ENSRNOT00000114113"; transcript_version "2"; exon_number "22"; gene_name "Myrf"; gene_source "ensembl"; gene_biotype "protein_coding"; transcript_name "Myrf-203"; transcript_source "ensembl"; transcript_biotype "protein_coding"; protein_id "ENSRNOP00000092057"; protein_version "2";
1	ensembl	exon	216282949	216283036	0	-	.	gene_id "ENSRNOG00000028274"; gene_version "7"; transcript_id "ENSRNOT00000116485"; transcript_version "2"; exon_number "20"; gene_name "Myrf"; gene_source "ensembl"; gene_biotype "protein_coding"; transcript_name "Myrf-204"; transcript_source "ensembl"; transcript_biotype "protein_coding"; exon_id "ENSRNOE00000300883"; exon_version "3";
1	ensembl	CDS	216282949	216283036	0	-	2	gene_id "ENSRNOG00000028274"; gene_version "7"; transcript_id "ENSRNOT00000116485"; transcript_version "2"; exon_number "20"; gene_name "Myrf"; gene_source "ensembl"; gene_biotype "protein_coding"; transcript_name "Myrf-204"; transcript_source "ensembl"; transcript_biotype "protein_coding"; protein_id "ENSRNOP00000096864"; protein_version "1";
1	ENSEMBL114_rn	exon	216282949	216283036	0.329583129741808	-	.	gene_id "ENSRNOG00000028274"; transcript_id "ENSRNOG00000028274_tx_5"; exon_id "1_216282949_216283036_-"; exonnum "23"; txlen "5539";
1	ensembl	exon	216284588	216284839	0	-	.	gene_id "ENSRNOG00000028274"; gene_version "7"; transcript_id "ENSRNOT00000039133"; transcript_version "7"; exon_number "22"; gene_name "Myrf"; gene_source "ensembl"; gene_biotype "protein_coding"; transcript_name "Myrf-201"; transcript_source "ensembl"; transcript_biotype "protein_coding"; exon_id "ENSRNOE00000242454"; exon_version "2"; tag "Ensembl_canonical";
1	ensembl	CDS	216284588	216284839	0	-	2	gene_id "ENSRNOG00000028274"; gene_version "7"; transcript_id "ENSRNOT00000039133"; transcript_version "7"; exon_number "22"; gene_name "Myrf"; gene_source "ensembl"; gene_biotype "protein_coding"; transcript_name "Myrf-201"; transcript_source "ensembl"; transcript_biotype "protein_coding"; protein_id "ENSRNOP00000035676"; protein_version "6"; tag "Ensembl_canonical";
1	ensembl	exon	216284588	216284839	0	-	.	gene_id "ENSRNOG00000028274"; gene_version "7"; transcript_id "ENSRNOT00000094966"; transcript_version "2"; exon_number "21"; gene_name "Myrf"; gene_source "ensembl"; gene_biotype "protein_coding"; transcript_name "Myrf-202"; transcript_source "ensembl"; transcript_biotype "protein_coding"; exon_id "ENSRNOE00000242454"; exon_version "2";
1	ensembl	CDS	216284588	216284839	0	-	2	gene_id "ENSRNOG00000028274"; gene_version "7"; transcript_id "ENSRNOT00000094966"; transcript_version "2"; exon_number "21"; gene_name "Myrf"; gene_source "ensembl"; gene_biotype "protein_coding"; transcript_name "Myrf-202"; transcript_source "ensembl"; transcript_biotype "protein_coding"; protein_id "ENSRNOP00000095013"; protein_version "1";
1	ensembl	exon	216284588	216284839	0	-	.	gene_id "ENSRNOG00000028274"; gene_version "7"; transcript_id "ENSRNOT00000114113"; transcript_version "2"; exon_number "21"; gene_name "Myrf"; gene_source "ensembl"; gene_biotype "protein_coding"; transcript_name "Myrf-203"; transcript_source "ensembl"; transcript_biotype "protein_coding"; exon_id "ENSRNOE00000242454"; exon_version "2";
1	ensembl	CDS	216284588	216284839	0	-	2	gene_id "ENSRNOG00000028274"; gene_version "7"; transcript_id "ENSRNOT00000114113"; transcript_version "2"; exon_number "21"; gene_name "Myrf"; gene_source "ensembl"; gene_biotype "protein_coding"; transcript_name "Myrf-203"; transcript_source "ensembl"; transcript_biotype "protein_coding"; protein_id "ENSRNOP00000092057"; protein_version "2";
1	ensembl	exon	216284588	216284839	0	-	.	gene_id "ENSRNOG00000028274"; gene_version "7"; transcript_id "ENSRNOT00000116485"; transcript_version "2"; exon_number "19"; gene_name "Myrf"; gene_source "ensembl"; gene_biotype "protein_coding"; transcript_name "Myrf-204"; transcript_source "ensembl"; transcript_biotype "protein_coding"; exon_id "ENSRNOE00000242454"; exon_version "2";
1	ensembl	CDS	216284588	216284839	0	-	2	gene_id "ENSRNOG00000028274"; gene_version "7"; transcript_id "ENSRNOT00000116485"; transcript_version "2"; exon_number "19"; gene_name "Myrf"; gene_source "ensembl"; gene_biotype "protein_coding"; transcript_name "Myrf-204"; transcript_source "ensembl"; transcript_biotype "protein_coding"; protein_id "ENSRNOP00000096864"; protein_version "1";
1	ENSEMBL114_rn	exon	216284588	216284839	0.329583129741808	-	.	gene_id "ENSRNOG00000028274"; transcript_id "ENSRNOG00000028274_tx_5"; exon_id "1_216284588_216284839_-"; exonnum "22"; txlen "5539";
1	ensembl	exon	216285045	216285224	0	-	.	gene_id "ENSRNOG00000028274"; gene_version "7"; transcript_id "ENSRNOT00000039133"; transcript_version "7"; exon_number "21"; gene_name "Myrf"; gene_source "ensembl"; gene_biotype "protein_coding"; transcript_name "Myrf-201"; transcript_source "ensembl"; transcript_biotype "protein_coding"; exon_id "ENSRNOE00000242463"; exon_version "3"; tag "Ensembl_canonical";
1	ensembl	CDS	216285045	216285224	0	-	2	gene_id "ENSRNOG00000028274"; gene_version "7"; transcript_id "ENSRNOT00000039133"; transcript_version "7"; exon_number "21"; gene_name "Myrf"; gene_source "ensembl"; gene_biotype "protein_coding"; transcript_name "Myrf-201"; transcript_source "ensembl"; transcript_biotype "protein_coding"; protein_id "ENSRNOP00000035676"; protein_version "6"; tag "Ensembl_canonical";
1	ensembl	exon	216285045	216285224	0	-	.	gene_id "ENSRNOG00000028274"; gene_version "7"; transcript_id "ENSRNOT00000094966"; transcript_version "2"; exon_number "20"; gene_name "Myrf"; gene_source "ensembl"; gene_biotype "protein_coding"; transcript_name "Myrf-202"; transcript_source "ensembl"; transcript_biotype "protein_coding"; exon_id "ENSRNOE00000242463"; exon_version "3";
1	ensembl	CDS	216285045	216285224	0	-	2	gene_id "ENSRNOG00000028274"; gene_version "7"; transcript_id "ENSRNOT00000094966"; transcript_version "2"; exon_number "20"; gene_name "Myrf"; gene_source "ensembl"; gene_biotype "protein_coding"; transcript_name "Myrf-202"; transcript_source "ensembl"; transcript_biotype "protein_coding"; protein_id "ENSRNOP00000095013"; protein_version "1";
1	ensembl	exon	216285045	216285224	0	-	.	gene_id "ENSRNOG00000028274"; gene_version "7"; transcript_id "ENSRNOT00000114113"; transcript_version "2"; exon_number "20"; gene_name "Myrf"; gene_source "ensembl"; gene_biotype "protein_coding"; transcript_name "Myrf-203"; transcript_source "ensembl"; transcript_biotype "protein_coding"; exon_id "ENSRNOE00000242463"; exon_version "3";
1	ensembl	CDS	216285045	216285224	0	-	2	gene_id "ENSRNOG00000028274"; gene_version "7"; transcript_id "ENSRNOT00000114113"; transcript_version "2"; exon_number "20"; gene_name "Myrf"; gene_source "ensembl"; gene_biotype "protein_coding"; transcript_name "Myrf-203"; transcript_source "ensembl"; transcript_biotype "protein_coding"; protein_id "ENSRNOP00000092057"; protein_version "2";
1	ensembl	exon	216285045	216285224	0	-	.	gene_id "ENSRNOG00000028274"; gene_version "7"; transcript_id "ENSRNOT00000116485"; transcript_version "2"; exon_number "18"; gene_name "Myrf"; gene_source "ensembl"; gene_biotype "protein_coding"; transcript_name "Myrf-204"; transcript_source "ensembl"; transcript_biotype "protein_coding"; exon_id "ENSRNOE00000242463"; exon_version "3";
1	ensembl	CDS	216285045	216285224	0	-	2	gene_id "ENSRNOG00000028274"; gene_version "7"; transcript_id "ENSRNOT00000116485"; transcript_version "2"; exon_number "18"; gene_name "Myrf"; gene_source "ensembl"; gene_biotype "protein_coding"; transcript_name "Myrf-204"; transcript_source "ensembl"; transcript_biotype "protein_coding"; protein_id "ENSRNOP00000096864"; protein_version "1";
1	ENSEMBL114_rn	exon	216285045	216285224	0.329583129741808	-	.	gene_id "ENSRNOG00000028274"; transcript_id "ENSRNOG00000028274_tx_5"; exon_id "1_216285045_216285224_-"; exonnum "21"; txlen "5539";
1	ensembl	exon	216285315	216285400	0	-	.	gene_id "ENSRNOG00000028274"; gene_version "7"; transcript_id "ENSRNOT00000039133"; transcript_version "7"; exon_number "20"; gene_name "Myrf"; gene_source "ensembl"; gene_biotype "protein_coding"; transcript_name "Myrf-201"; transcript_source "ensembl"; transcript_biotype "protein_coding"; exon_id "ENSRNOE00000775933"; exon_version "1"; tag "Ensembl_canonical";
1	ensembl	CDS	216285315	216285400	0	-	1	gene_id "ENSRNOG00000028274"; gene_version "7"; transcript_id "ENSRNOT00000039133"; transcript_version "7"; exon_number "20"; gene_name "Myrf"; gene_source "ensembl"; gene_biotype "protein_coding"; transcript_name "Myrf-201"; transcript_source "ensembl"; transcript_biotype "protein_coding"; protein_id "ENSRNOP00000035676"; protein_version "6"; tag "Ensembl_canonical";
1	ensembl	exon	216285315	216285403	0	-	.	gene_id "ENSRNOG00000028274"; gene_version "7"; transcript_id "ENSRNOT00000094966"; transcript_version "2"; exon_number "19"; gene_name "Myrf"; gene_source "ensembl"; gene_biotype "protein_coding"; transcript_name "Myrf-202"; transcript_source "ensembl"; transcript_biotype "protein_coding"; exon_id "ENSRNOE00000435774"; exon_version "1";
1	ensembl	CDS	216285315	216285403	0	-	1	gene_id "ENSRNOG00000028274"; gene_version "7"; transcript_id "ENSRNOT00000094966"; transcript_version "2"; exon_number "19"; gene_name "Myrf"; gene_source "ensembl"; gene_biotype "protein_coding"; transcript_name "Myrf-202"; transcript_source "ensembl"; transcript_biotype "protein_coding"; protein_id "ENSRNOP00000095013"; protein_version "1";
1	ensembl	exon	216285315	216285403	0	-	.	gene_id "ENSRNOG00000028274"; gene_version "7"; transcript_id "ENSRNOT00000114113"; transcript_version "2"; exon_number "19"; gene_name "Myrf"; gene_source "ensembl"; gene_biotype "protein_coding"; transcript_name "Myrf-203"; transcript_source "ensembl"; transcript_biotype "protein_coding"; exon_id "ENSRNOE00000435774"; exon_version "1";
1	ensembl	CDS	216285315	216285403	0	-	1	gene_id "ENSRNOG00000028274"; gene_version "7"; transcript_id "ENSRNOT00000114113"; transcript_version "2"; exon_number "19"; gene_name "Myrf"; gene_source "ensembl"; gene_biotype "protein_coding"; transcript_name "Myrf-203"; transcript_source "ensembl"; transcript_biotype "protein_coding"; protein_id "ENSRNOP00000092057"; protein_version "2";
1	ensembl	exon	216285315	216285403	0	-	.	gene_id "ENSRNOG00000028274"; gene_version "7"; transcript_id "ENSRNOT00000116485"; transcript_version "2"; exon_number "17"; gene_name "Myrf"; gene_source "ensembl"; gene_biotype "protein_coding"; transcript_name "Myrf-204"; transcript_source "ensembl"; transcript_biotype "protein_coding"; exon_id "ENSRNOE00000435774"; exon_version "1";
1	ensembl	CDS	216285315	216285403	0	-	1	gene_id "ENSRNOG00000028274"; gene_version "7"; transcript_id "ENSRNOT00000116485"; transcript_version "2"; exon_number "17"; gene_name "Myrf"; gene_source "ensembl"; gene_biotype "protein_coding"; transcript_name "Myrf-204"; transcript_source "ensembl"; transcript_biotype "protein_coding"; protein_id "ENSRNOP00000096864"; protein_version "1";
1	ENSEMBL114_rn	exon	216285315	216285403	0.329583129741808	-	.	gene_id "ENSRNOG00000028274"; transcript_id "ENSRNOG00000028274_tx_5"; exon_id "1_216285315_216285403_-"; exonnum "20"; txlen "5539";
1	ensembl	exon	216285571	216285651	0	-	.	gene_id "ENSRNOG00000028274"; gene_version "7"; transcript_id "ENSRNOT00000039133"; transcript_version "7"; exon_number "19"; gene_name "Myrf"; gene_source "ensembl"; gene_biotype "protein_coding"; transcript_name "Myrf-201"; transcript_source "ensembl"; transcript_biotype "protein_coding"; exon_id "ENSRNOE00000242502"; exon_version "1"; tag "Ensembl_canonical";
1	ensembl	CDS	216285571	216285651	0	-	1	gene_id "ENSRNOG00000028274"; gene_version "7"; transcript_id "ENSRNOT00000039133"; transcript_version "7"; exon_number "19"; gene_name "Myrf"; gene_source "ensembl"; gene_biotype "protein_coding"; transcript_name "Myrf-201"; transcript_source "ensembl"; transcript_biotype "protein_coding"; protein_id "ENSRNOP00000035676"; protein_version "6"; tag "Ensembl_canonical";
1	ensembl	exon	216285571	216285651	0	-	.	gene_id "ENSRNOG00000028274"; gene_version "7"; transcript_id "ENSRNOT00000114113"; transcript_version "2"; exon_number "18"; gene_name "Myrf"; gene_source "ensembl"; gene_biotype "protein_coding"; transcript_name "Myrf-203"; transcript_source "ensembl"; transcript_biotype "protein_coding"; exon_id "ENSRNOE00000242502"; exon_version "1";
1	ensembl	CDS	216285571	216285651	0	-	1	gene_id "ENSRNOG00000028274"; gene_version "7"; transcript_id "ENSRNOT00000114113"; transcript_version "2"; exon_number "18"; gene_name "Myrf"; gene_source "ensembl"; gene_biotype "protein_coding"; transcript_name "Myrf-203"; transcript_source "ensembl"; transcript_biotype "protein_coding"; protein_id "ENSRNOP00000092057"; protein_version "2";
1	ensembl	exon	216285571	216285651	0	-	.	gene_id "ENSRNOG00000028274"; gene_version "7"; transcript_id "ENSRNOT00000116485"; transcript_version "2"; exon_number "16"; gene_name "Myrf"; gene_source "ensembl"; gene_biotype "protein_coding"; transcript_name "Myrf-204"; transcript_source "ensembl"; transcript_biotype "protein_coding"; exon_id "ENSRNOE00000242502"; exon_version "1";
1	ensembl	CDS	216285571	216285651	0	-	1	gene_id "ENSRNOG00000028274"; gene_version "7"; transcript_id "ENSRNOT00000116485"; transcript_version "2"; exon_number "16"; gene_name "Myrf"; gene_source "ensembl"; gene_biotype "protein_coding"; transcript_name "Myrf-204"; transcript_source "ensembl"; transcript_biotype "protein_coding"; protein_id "ENSRNOP00000096864"; protein_version "1";
1	ENSEMBL114_rn	exon	216285571	216285651	0.329583129741808	-	.	gene_id "ENSRNOG00000028274"; transcript_id "ENSRNOG00000028274_tx_5"; exon_id "1_216285571_216285651_-"; exonnum "19"; txlen "5539";
1	ensembl	exon	216286067	216286135	0	-	.	gene_id "ENSRNOG00000028274"; gene_version "7"; transcript_id "ENSRNOT00000039133"; transcript_version "7"; exon_number "18"; gene_name "Myrf"; gene_source "ensembl"; gene_biotype "protein_coding"; transcript_name "Myrf-201"; transcript_source "ensembl"; transcript_biotype "protein_coding"; exon_id "ENSRNOE00000242512"; exon_version "1"; tag "Ensembl_canonical";
1	ensembl	CDS	216286067	216286135	0	-	1	gene_id "ENSRNOG00000028274"; gene_version "7"; transcript_id "ENSRNOT00000039133"; transcript_version "7"; exon_number "18"; gene_name "Myrf"; gene_source "ensembl"; gene_biotype "protein_coding"; transcript_name "Myrf-201"; transcript_source "ensembl"; transcript_biotype "protein_coding"; protein_id "ENSRNOP00000035676"; protein_version "6"; tag "Ensembl_canonical";
1	ensembl	exon	216286067	216286135	0	-	.	gene_id "ENSRNOG00000028274"; gene_version "7"; transcript_id "ENSRNOT00000094966"; transcript_version "2"; exon_number "18"; gene_name "Myrf"; gene_source "ensembl"; gene_biotype "protein_coding"; transcript_name "Myrf-202"; transcript_source "ensembl"; transcript_biotype "protein_coding"; exon_id "ENSRNOE00000242512"; exon_version "1";
1	ensembl	CDS	216286067	216286135	0	-	1	gene_id "ENSRNOG00000028274"; gene_version "7"; transcript_id "ENSRNOT00000094966"; transcript_version "2"; exon_number "18"; gene_name "Myrf"; gene_source "ensembl"; gene_biotype "protein_coding"; transcript_name "Myrf-202"; transcript_source "ensembl"; transcript_biotype "protein_coding"; protein_id "ENSRNOP00000095013"; protein_version "1";
1	ensembl	exon	216286067	216286135	0	-	.	gene_id "ENSRNOG00000028274"; gene_version "7"; transcript_id "ENSRNOT00000114113"; transcript_version "2"; exon_number "17"; gene_name "Myrf"; gene_source "ensembl"; gene_biotype "protein_coding"; transcript_name "Myrf-203"; transcript_source "ensembl"; transcript_biotype "protein_coding"; exon_id "ENSRNOE00000242512"; exon_version "1";
1	ensembl	CDS	216286067	216286135	0	-	1	gene_id "ENSRNOG00000028274"; gene_version "7"; transcript_id "ENSRNOT00000114113"; transcript_version "2"; exon_number "17"; gene_name "Myrf"; gene_source "ensembl"; gene_biotype "protein_coding"; transcript_name "Myrf-203"; transcript_source "ensembl"; transcript_biotype "protein_coding"; protein_id "ENSRNOP00000092057"; protein_version "2";
1	ensembl	exon	216286067	216286135	0	-	.	gene_id "ENSRNOG00000028274"; gene_version "7"; transcript_id "ENSRNOT00000116485"; transcript_version "2"; exon_number "15"; gene_name "Myrf"; gene_source "ensembl"; gene_biotype "protein_coding"; transcript_name "Myrf-204"; transcript_source "ensembl"; transcript_biotype "protein_coding"; exon_id "ENSRNOE00000242512"; exon_version "1";
1	ensembl	CDS	216286067	216286135	0	-	1	gene_id "ENSRNOG00000028274"; gene_version "7"; transcript_id "ENSRNOT00000116485"; transcript_version "2"; exon_number "15"; gene_name "Myrf"; gene_source "ensembl"; gene_biotype "protein_coding"; transcript_name "Myrf-204"; transcript_source "ensembl"; transcript_biotype "protein_coding"; protein_id "ENSRNOP00000096864"; protein_version "1";
1	ENSEMBL114_rn	exon	216286067	216286135	0.329583129741808	-	.	gene_id "ENSRNOG00000028274"; transcript_id "ENSRNOG00000028274_tx_5"; exon_id "1_216286067_216286135_-"; exonnum "18"; txlen "5539";
1	ensembl	exon	216286395	216286483	0	-	.	gene_id "ENSRNOG00000028274"; gene_version "7"; transcript_id "ENSRNOT00000039133"; transcript_version "7"; exon_number "17"; gene_name "Myrf"; gene_source "ensembl"; gene_biotype "protein_coding"; transcript_name "Myrf-201"; transcript_source "ensembl"; transcript_biotype "protein_coding"; exon_id "ENSRNOE00000242531"; exon_version "1"; tag "Ensembl_canonical";
1	ensembl	CDS	216286395	216286483	0	-	0	gene_id "ENSRNOG00000028274"; gene_version "7"; transcript_id "ENSRNOT00000039133"; transcript_version "7"; exon_number "17"; gene_name "Myrf"; gene_source "ensembl"; gene_biotype "protein_coding"; transcript_name "Myrf-201"; transcript_source "ensembl"; transcript_biotype "protein_coding"; protein_id "ENSRNOP00000035676"; protein_version "6"; tag "Ensembl_canonical";
1	ensembl	exon	216286395	216286483	0	-	.	gene_id "ENSRNOG00000028274"; gene_version "7"; transcript_id "ENSRNOT00000094966"; transcript_version "2"; exon_number "17"; gene_name "Myrf"; gene_source "ensembl"; gene_biotype "protein_coding"; transcript_name "Myrf-202"; transcript_source "ensembl"; transcript_biotype "protein_coding"; exon_id "ENSRNOE00000242531"; exon_version "1";
1	ensembl	CDS	216286395	216286483	0	-	0	gene_id "ENSRNOG00000028274"; gene_version "7"; transcript_id "ENSRNOT00000094966"; transcript_version "2"; exon_number "17"; gene_name "Myrf"; gene_source "ensembl"; gene_biotype "protein_coding"; transcript_name "Myrf-202"; transcript_source "ensembl"; transcript_biotype "protein_coding"; protein_id "ENSRNOP00000095013"; protein_version "1";
1	ensembl	exon	216286395	216286483	0	-	.	gene_id "ENSRNOG00000028274"; gene_version "7"; transcript_id "ENSRNOT00000114113"; transcript_version "2"; exon_number "16"; gene_name "Myrf"; gene_source "ensembl"; gene_biotype "protein_coding"; transcript_name "Myrf-203"; transcript_source "ensembl"; transcript_biotype "protein_coding"; exon_id "ENSRNOE00000242531"; exon_version "1";
1	ensembl	CDS	216286395	216286483	0	-	0	gene_id "ENSRNOG00000028274"; gene_version "7"; transcript_id "ENSRNOT00000114113"; transcript_version "2"; exon_number "16"; gene_name "Myrf"; gene_source "ensembl"; gene_biotype "protein_coding"; transcript_name "Myrf-203"; transcript_source "ensembl"; transcript_biotype "protein_coding"; protein_id "ENSRNOP00000092057"; protein_version "2";
1	ensembl	exon	216286395	216286483	0	-	.	gene_id "ENSRNOG00000028274"; gene_version "7"; transcript_id "ENSRNOT00000116485"; transcript_version "2"; exon_number "14"; gene_name "Myrf"; gene_source "ensembl"; gene_biotype "protein_coding"; transcript_name "Myrf-204"; transcript_source "ensembl"; transcript_biotype "protein_coding"; exon_id "ENSRNOE00000242531"; exon_version "1";
1	ensembl	CDS	216286395	216286483	0	-	0	gene_id "ENSRNOG00000028274"; gene_version "7"; transcript_id "ENSRNOT00000116485"; transcript_version "2"; exon_number "14"; gene_name "Myrf"; gene_source "ensembl"; gene_biotype "protein_coding"; transcript_name "Myrf-204"; transcript_source "ensembl"; transcript_biotype "protein_coding"; protein_id "ENSRNOP00000096864"; protein_version "1";
1	ENSEMBL114_rn	exon	216286395	216286483	0.329583129741808	-	.	gene_id "ENSRNOG00000028274"; transcript_id "ENSRNOG00000028274_tx_5"; exon_id "1_216286395_216286483_-"; exonnum "17"; txlen "5539";
1	ensembl	exon	216286750	216286822	0	-	.	gene_id "ENSRNOG00000028274"; gene_version "7"; transcript_id "ENSRNOT00000039133"; transcript_version "7"; exon_number "16"; gene_name "Myrf"; gene_source "ensembl"; gene_biotype "protein_coding"; transcript_name "Myrf-201"; transcript_source "ensembl"; transcript_biotype "protein_coding"; exon_id "ENSRNOE00000288914"; exon_version "1"; tag "Ensembl_canonical";
1	ensembl	CDS	216286750	216286822	0	-	1	gene_id "ENSRNOG00000028274"; gene_version "7"; transcript_id "ENSRNOT00000039133"; transcript_version "7"; exon_number "16"; gene_name "Myrf"; gene_source "ensembl"; gene_biotype "protein_coding"; transcript_name "Myrf-201"; transcript_source "ensembl"; transcript_biotype "protein_coding"; protein_id "ENSRNOP00000035676"; protein_version "6"; tag "Ensembl_canonical";
1	ensembl	exon	216286750	216286822	0	-	.	gene_id "ENSRNOG00000028274"; gene_version "7"; transcript_id "ENSRNOT00000094966"; transcript_version "2"; exon_number "16"; gene_name "Myrf"; gene_source "ensembl"; gene_biotype "protein_coding"; transcript_name "Myrf-202"; transcript_source "ensembl"; transcript_biotype "protein_coding"; exon_id "ENSRNOE00000288914"; exon_version "1";
1	ensembl	CDS	216286750	216286822	0	-	1	gene_id "ENSRNOG00000028274"; gene_version "7"; transcript_id "ENSRNOT00000094966"; transcript_version "2"; exon_number "16"; gene_name "Myrf"; gene_source "ensembl"; gene_biotype "protein_coding"; transcript_name "Myrf-202"; transcript_source "ensembl"; transcript_biotype "protein_coding"; protein_id "ENSRNOP00000095013"; protein_version "1";
1	ensembl	exon	216286750	216286822	0	-	.	gene_id "ENSRNOG00000028274"; gene_version "7"; transcript_id "ENSRNOT00000114113"; transcript_version "2"; exon_number "15"; gene_name "Myrf"; gene_source "ensembl"; gene_biotype "protein_coding"; transcript_name "Myrf-203"; transcript_source "ensembl"; transcript_biotype "protein_coding"; exon_id "ENSRNOE00000288914"; exon_version "1";
1	ensembl	CDS	216286750	216286822	0	-	1	gene_id "ENSRNOG00000028274"; gene_version "7"; transcript_id "ENSRNOT00000114113"; transcript_version "2"; exon_number "15"; gene_name "Myrf"; gene_source "ensembl"; gene_biotype "protein_coding"; transcript_name "Myrf-203"; transcript_source "ensembl"; transcript_biotype "protein_coding"; protein_id "ENSRNOP00000092057"; protein_version "2";
1	ensembl	exon	216286750	216286822	0	-	.	gene_id "ENSRNOG00000028274"; gene_version "7"; transcript_id "ENSRNOT00000116485"; transcript_version "2"; exon_number "13"; gene_name "Myrf"; gene_source "ensembl"; gene_biotype "protein_coding"; transcript_name "Myrf-204"; transcript_source "ensembl"; transcript_biotype "protein_coding"; exon_id "ENSRNOE00000288914"; exon_version "1";
1	ensembl	CDS	216286750	216286822	0	-	1	gene_id "ENSRNOG00000028274"; gene_version "7"; transcript_id "ENSRNOT00000116485"; transcript_version "2"; exon_number "13"; gene_name "Myrf"; gene_source "ensembl"; gene_biotype "protein_coding"; transcript_name "Myrf-204"; transcript_source "ensembl"; transcript_biotype "protein_coding"; protein_id "ENSRNOP00000096864"; protein_version "1";
1	ENSEMBL114_rn	exon	216286750	216286822	0.329583129741808	-	.	gene_id "ENSRNOG00000028274"; transcript_id "ENSRNOG00000028274_tx_5"; exon_id "1_216286750_216286822_-"; exonnum "16"; txlen "5539";
1	ensembl	exon	216286903	216287063	0	-	.	gene_id "ENSRNOG00000028274"; gene_version "7"; transcript_id "ENSRNOT00000039133"; transcript_version "7"; exon_number "15"; gene_name "Myrf"; gene_source "ensembl"; gene_biotype "protein_coding"; transcript_name "Myrf-201"; transcript_source "ensembl"; transcript_biotype "protein_coding"; exon_id "ENSRNOE00000242563"; exon_version "1"; tag "Ensembl_canonical";
1	ensembl	CDS	216286903	216287063	0	-	0	gene_id "ENSRNOG00000028274"; gene_version "7"; transcript_id "ENSRNOT00000039133"; transcript_version "7"; exon_number "15"; gene_name "Myrf"; gene_source "ensembl"; gene_biotype "protein_coding"; transcript_name "Myrf-201"; transcript_source "ensembl"; transcript_biotype "protein_coding"; protein_id "ENSRNOP00000035676"; protein_version "6"; tag "Ensembl_canonical";
1	ensembl	exon	216286903	216287063	0	-	.	gene_id "ENSRNOG00000028274"; gene_version "7"; transcript_id "ENSRNOT00000094966"; transcript_version "2"; exon_number "15"; gene_name "Myrf"; gene_source "ensembl"; gene_biotype "protein_coding"; transcript_name "Myrf-202"; transcript_source "ensembl"; transcript_biotype "protein_coding"; exon_id "ENSRNOE00000242563"; exon_version "1";
1	ensembl	CDS	216286903	216287063	0	-	0	gene_id "ENSRNOG00000028274"; gene_version "7"; transcript_id "ENSRNOT00000094966"; transcript_version "2"; exon_number "15"; gene_name "Myrf"; gene_source "ensembl"; gene_biotype "protein_coding"; transcript_name "Myrf-202"; transcript_source "ensembl"; transcript_biotype "protein_coding"; protein_id "ENSRNOP00000095013"; protein_version "1";
1	ensembl	exon	216286903	216287063	0	-	.	gene_id "ENSRNOG00000028274"; gene_version "7"; transcript_id "ENSRNOT00000114113"; transcript_version "2"; exon_number "14"; gene_name "Myrf"; gene_source "ensembl"; gene_biotype "protein_coding"; transcript_name "Myrf-203"; transcript_source "ensembl"; transcript_biotype "protein_coding"; exon_id "ENSRNOE00000242563"; exon_version "1";
1	ensembl	CDS	216286903	216287063	0	-	0	gene_id "ENSRNOG00000028274"; gene_version "7"; transcript_id "ENSRNOT00000114113"; transcript_version "2"; exon_number "14"; gene_name "Myrf"; gene_source "ensembl"; gene_biotype "protein_coding"; transcript_name "Myrf-203"; transcript_source "ensembl"; transcript_biotype "protein_coding"; protein_id "ENSRNOP00000092057"; protein_version "2";
1	ensembl	exon	216286903	216287063	0	-	.	gene_id "ENSRNOG00000028274"; gene_version "7"; transcript_id "ENSRNOT00000116485"; transcript_version "2"; exon_number "12"; gene_name "Myrf"; gene_source "ensembl"; gene_biotype "protein_coding"; transcript_name "Myrf-204"; transcript_source "ensembl"; transcript_biotype "protein_coding"; exon_id "ENSRNOE00000242563"; exon_version "1";
1	ensembl	CDS	216286903	216287063	0	-	0	gene_id "ENSRNOG00000028274"; gene_version "7"; transcript_id "ENSRNOT00000116485"; transcript_version "2"; exon_number "12"; gene_name "Myrf"; gene_source "ensembl"; gene_biotype "protein_coding"; transcript_name "Myrf-204"; transcript_source "ensembl"; transcript_biotype "protein_coding"; protein_id "ENSRNOP00000096864"; protein_version "1";
1	ENSEMBL114_rn	exon	216286903	216287063	0.329583129741808	-	.	gene_id "ENSRNOG00000028274"; transcript_id "ENSRNOG00000028274_tx_5"; exon_id "1_216286903_216287063_-"; exonnum "15"; txlen "5539";
1	ensembl	exon	216287699	216287808	0	-	.	gene_id "ENSRNOG00000028274"; gene_version "7"; transcript_id "ENSRNOT00000039133"; transcript_version "7"; exon_number "14"; gene_name "Myrf"; gene_source "ensembl"; gene_biotype "protein_coding"; transcript_name "Myrf-201"; transcript_source "ensembl"; transcript_biotype "protein_coding"; exon_id "ENSRNOE00000242397"; exon_version "2"; tag "Ensembl_canonical";
1	ensembl	CDS	216287699	216287808	0	-	2	gene_id "ENSRNOG00000028274"; gene_version "7"; transcript_id "ENSRNOT00000039133"; transcript_version "7"; exon_number "14"; gene_name "Myrf"; gene_source "ensembl"; gene_biotype "protein_coding"; transcript_name "Myrf-201"; transcript_source "ensembl"; transcript_biotype "protein_coding"; protein_id "ENSRNOP00000035676"; protein_version "6"; tag "Ensembl_canonical";
1	ensembl	exon	216287699	216287808	0	-	.	gene_id "ENSRNOG00000028274"; gene_version "7"; transcript_id "ENSRNOT00000094966"; transcript_version "2"; exon_number "14"; gene_name "Myrf"; gene_source "ensembl"; gene_biotype "protein_coding"; transcript_name "Myrf-202"; transcript_source "ensembl"; transcript_biotype "protein_coding"; exon_id "ENSRNOE00000242397"; exon_version "2";
1	ensembl	CDS	216287699	216287808	0	-	2	gene_id "ENSRNOG00000028274"; gene_version "7"; transcript_id "ENSRNOT00000094966"; transcript_version "2"; exon_number "14"; gene_name "Myrf"; gene_source "ensembl"; gene_biotype "protein_coding"; transcript_name "Myrf-202"; transcript_source "ensembl"; transcript_biotype "protein_coding"; protein_id "ENSRNOP00000095013"; protein_version "1";
1	ensembl	exon	216287699	216287808	0	-	.	gene_id "ENSRNOG00000028274"; gene_version "7"; transcript_id "ENSRNOT00000114113"; transcript_version "2"; exon_number "13"; gene_name "Myrf"; gene_source "ensembl"; gene_biotype "protein_coding"; transcript_name "Myrf-203"; transcript_source "ensembl"; transcript_biotype "protein_coding"; exon_id "ENSRNOE00000242397"; exon_version "2";
1	ensembl	CDS	216287699	216287808	0	-	2	gene_id "ENSRNOG00000028274"; gene_version "7"; transcript_id "ENSRNOT00000114113"; transcript_version "2"; exon_number "13"; gene_name "Myrf"; gene_source "ensembl"; gene_biotype "protein_coding"; transcript_name "Myrf-203"; transcript_source "ensembl"; transcript_biotype "protein_coding"; protein_id "ENSRNOP00000092057"; protein_version "2";
1	ensembl	exon	216287699	216287808	0	-	.	gene_id "ENSRNOG00000028274"; gene_version "7"; transcript_id "ENSRNOT00000116485"; transcript_version "2"; exon_number "11"; gene_name "Myrf"; gene_source "ensembl"; gene_biotype "protein_coding"; transcript_name "Myrf-204"; transcript_source "ensembl"; transcript_biotype "protein_coding"; exon_id "ENSRNOE00000242397"; exon_version "2";
1	ensembl	CDS	216287699	216287808	0	-	2	gene_id "ENSRNOG00000028274"; gene_version "7"; transcript_id "ENSRNOT00000116485"; transcript_version "2"; exon_number "11"; gene_name "Myrf"; gene_source "ensembl"; gene_biotype "protein_coding"; transcript_name "Myrf-204"; transcript_source "ensembl"; transcript_biotype "protein_coding"; protein_id "ENSRNOP00000096864"; protein_version "1";
1	ENSEMBL114_rn	exon	216287699	216287808	0.329583129741808	-	.	gene_id "ENSRNOG00000028274"; transcript_id "ENSRNOG00000028274_tx_5"; exon_id "1_216287699_216287808_-"; exonnum "14"; txlen "5539";
1	ensembl	exon	216288262	216288373	0	-	.	gene_id "ENSRNOG00000028274"; gene_version "7"; transcript_id "ENSRNOT00000039133"; transcript_version "7"; exon_number "13"; gene_name "Myrf"; gene_source "ensembl"; gene_biotype "protein_coding"; transcript_name "Myrf-201"; transcript_source "ensembl"; transcript_biotype "protein_coding"; exon_id "ENSRNOE00000242589"; exon_version "1"; tag "Ensembl_canonical";
1	ensembl	CDS	216288262	216288373	0	-	0	gene_id "ENSRNOG00000028274"; gene_version "7"; transcript_id "ENSRNOT00000039133"; transcript_version "7"; exon_number "13"; gene_name "Myrf"; gene_source "ensembl"; gene_biotype "protein_coding"; transcript_name "Myrf-201"; transcript_source "ensembl"; transcript_biotype "protein_coding"; protein_id "ENSRNOP00000035676"; protein_version "6"; tag "Ensembl_canonical";
1	ensembl	exon	216288262	216288373	0	-	.	gene_id "ENSRNOG00000028274"; gene_version "7"; transcript_id "ENSRNOT00000094966"; transcript_version "2"; exon_number "13"; gene_name "Myrf"; gene_source "ensembl"; gene_biotype "protein_coding"; transcript_name "Myrf-202"; transcript_source "ensembl"; transcript_biotype "protein_coding"; exon_id "ENSRNOE00000242589"; exon_version "1";
1	ensembl	CDS	216288262	216288373	0	-	0	gene_id "ENSRNOG00000028274"; gene_version "7"; transcript_id "ENSRNOT00000094966"; transcript_version "2"; exon_number "13"; gene_name "Myrf"; gene_source "ensembl"; gene_biotype "protein_coding"; transcript_name "Myrf-202"; transcript_source "ensembl"; transcript_biotype "protein_coding"; protein_id "ENSRNOP00000095013"; protein_version "1";
1	ensembl	exon	216288262	216288373	0	-	.	gene_id "ENSRNOG00000028274"; gene_version "7"; transcript_id "ENSRNOT00000114113"; transcript_version "2"; exon_number "12"; gene_name "Myrf"; gene_source "ensembl"; gene_biotype "protein_coding"; transcript_name "Myrf-203"; transcript_source "ensembl"; transcript_biotype "protein_coding"; exon_id "ENSRNOE00000242589"; exon_version "1";
1	ensembl	CDS	216288262	216288373	0	-	0	gene_id "ENSRNOG00000028274"; gene_version "7"; transcript_id "ENSRNOT00000114113"; transcript_version "2"; exon_number "12"; gene_name "Myrf"; gene_source "ensembl"; gene_biotype "protein_coding"; transcript_name "Myrf-203"; transcript_source "ensembl"; transcript_biotype "protein_coding"; protein_id "ENSRNOP00000092057"; protein_version "2";
1	ensembl	exon	216288262	216288373	0	-	.	gene_id "ENSRNOG00000028274"; gene_version "7"; transcript_id "ENSRNOT00000116485"; transcript_version "2"; exon_number "10"; gene_name "Myrf"; gene_source "ensembl"; gene_biotype "protein_coding"; transcript_name "Myrf-204"; transcript_source "ensembl"; transcript_biotype "protein_coding"; exon_id "ENSRNOE00000242589"; exon_version "1";
1	ensembl	CDS	216288262	216288373	0	-	0	gene_id "ENSRNOG00000028274"; gene_version "7"; transcript_id "ENSRNOT00000116485"; transcript_version "2"; exon_number "10"; gene_name "Myrf"; gene_source "ensembl"; gene_biotype "protein_coding"; transcript_name "Myrf-204"; transcript_source "ensembl"; transcript_biotype "protein_coding"; protein_id "ENSRNOP00000096864"; protein_version "1";
1	ENSEMBL114_rn	exon	216288262	216288373	0.329583129741808	-	.	gene_id "ENSRNOG00000028274"; transcript_id "ENSRNOG00000028274_tx_5"; exon_id "1_216288262_216288373_-"; exonnum "13"; txlen "5539";
1	ensembl	exon	216288579	216288779	0	-	.	gene_id "ENSRNOG00000028274"; gene_version "7"; transcript_id "ENSRNOT00000039133"; transcript_version "7"; exon_number "12"; gene_name "Myrf"; gene_source "ensembl"; gene_biotype "protein_coding"; transcript_name "Myrf-201"; transcript_source "ensembl"; transcript_biotype "protein_coding"; exon_id "ENSRNOE00000242611"; exon_version "1"; tag "Ensembl_canonical";
1	ensembl	CDS	216288579	216288779	0	-	0	gene_id "ENSRNOG00000028274"; gene_version "7"; transcript_id "ENSRNOT00000039133"; transcript_version "7"; exon_number "12"; gene_name "Myrf"; gene_source "ensembl"; gene_biotype "protein_coding"; transcript_name "Myrf-201"; transcript_source "ensembl"; transcript_biotype "protein_coding"; protein_id "ENSRNOP00000035676"; protein_version "6"; tag "Ensembl_canonical";
1	ensembl	exon	216288579	216288779	0	-	.	gene_id "ENSRNOG00000028274"; gene_version "7"; transcript_id "ENSRNOT00000094966"; transcript_version "2"; exon_number "12"; gene_name "Myrf"; gene_source "ensembl"; gene_biotype "protein_coding"; transcript_name "Myrf-202"; transcript_source "ensembl"; transcript_biotype "protein_coding"; exon_id "ENSRNOE00000242611"; exon_version "1";
1	ensembl	CDS	216288579	216288779	0	-	0	gene_id "ENSRNOG00000028274"; gene_version "7"; transcript_id "ENSRNOT00000094966"; transcript_version "2"; exon_number "12"; gene_name "Myrf"; gene_source "ensembl"; gene_biotype "protein_coding"; transcript_name "Myrf-202"; transcript_source "ensembl"; transcript_biotype "protein_coding"; protein_id "ENSRNOP00000095013"; protein_version "1";
1	ensembl	exon	216288579	216288779	0	-	.	gene_id "ENSRNOG00000028274"; gene_version "7"; transcript_id "ENSRNOT00000114113"; transcript_version "2"; exon_number "11"; gene_name "Myrf"; gene_source "ensembl"; gene_biotype "protein_coding"; transcript_name "Myrf-203"; transcript_source "ensembl"; transcript_biotype "protein_coding"; exon_id "ENSRNOE00000242611"; exon_version "1";
1	ensembl	CDS	216288579	216288779	0	-	0	gene_id "ENSRNOG00000028274"; gene_version "7"; transcript_id "ENSRNOT00000114113"; transcript_version "2"; exon_number "11"; gene_name "Myrf"; gene_source "ensembl"; gene_biotype "protein_coding"; transcript_name "Myrf-203"; transcript_source "ensembl"; transcript_biotype "protein_coding"; protein_id "ENSRNOP00000092057"; protein_version "2";
1	ensembl	exon	216288579	216288779	0	-	.	gene_id "ENSRNOG00000028274"; gene_version "7"; transcript_id "ENSRNOT00000116485"; transcript_version "2"; exon_number "9"; gene_name "Myrf"; gene_source "ensembl"; gene_biotype "protein_coding"; transcript_name "Myrf-204"; transcript_source "ensembl"; transcript_biotype "protein_coding"; exon_id "ENSRNOE00000242611"; exon_version "1";
1	ensembl	CDS	216288579	216288779	0	-	0	gene_id "ENSRNOG00000028274"; gene_version "7"; transcript_id "ENSRNOT00000116485"; transcript_version "2"; exon_number "9"; gene_name "Myrf"; gene_source "ensembl"; gene_biotype "protein_coding"; transcript_name "Myrf-204"; transcript_source "ensembl"; transcript_biotype "protein_coding"; protein_id "ENSRNOP00000096864"; protein_version "1";
1	ENSEMBL114_rn	exon	216288579	216288779	0.329583129741808	-	.	gene_id "ENSRNOG00000028274"; transcript_id "ENSRNOG00000028274_tx_5"; exon_id "1_216288579_216288779_-"; exonnum "12"; txlen "5539";
1	ensembl	exon	216289151	216289241	0	-	.	gene_id "ENSRNOG00000028274"; gene_version "7"; transcript_id "ENSRNOT00000039133"; transcript_version "7"; exon_number "11"; gene_name "Myrf"; gene_source "ensembl"; gene_biotype "protein_coding"; transcript_name "Myrf-201"; transcript_source "ensembl"; transcript_biotype "protein_coding"; exon_id "ENSRNOE00000242624"; exon_version "1"; tag "Ensembl_canonical";
1	ensembl	CDS	216289151	216289241	0	-	1	gene_id "ENSRNOG00000028274"; gene_version "7"; transcript_id "ENSRNOT00000039133"; transcript_version "7"; exon_number "11"; gene_name "Myrf"; gene_source "ensembl"; gene_biotype "protein_coding"; transcript_name "Myrf-201"; transcript_source "ensembl"; transcript_biotype "protein_coding"; protein_id "ENSRNOP00000035676"; protein_version "6"; tag "Ensembl_canonical";
1	ensembl	exon	216289151	216289241	0	-	.	gene_id "ENSRNOG00000028274"; gene_version "7"; transcript_id "ENSRNOT00000094966"; transcript_version "2"; exon_number "11"; gene_name "Myrf"; gene_source "ensembl"; gene_biotype "protein_coding"; transcript_name "Myrf-202"; transcript_source "ensembl"; transcript_biotype "protein_coding"; exon_id "ENSRNOE00000242624"; exon_version "1";
1	ensembl	CDS	216289151	216289241	0	-	1	gene_id "ENSRNOG00000028274"; gene_version "7"; transcript_id "ENSRNOT00000094966"; transcript_version "2"; exon_number "11"; gene_name "Myrf"; gene_source "ensembl"; gene_biotype "protein_coding"; transcript_name "Myrf-202"; transcript_source "ensembl"; transcript_biotype "protein_coding"; protein_id "ENSRNOP00000095013"; protein_version "1";
1	ensembl	exon	216289151	216289241	0	-	.	gene_id "ENSRNOG00000028274"; gene_version "7"; transcript_id "ENSRNOT00000114113"; transcript_version "2"; exon_number "10"; gene_name "Myrf"; gene_source "ensembl"; gene_biotype "protein_coding"; transcript_name "Myrf-203"; transcript_source "ensembl"; transcript_biotype "protein_coding"; exon_id "ENSRNOE00000242624"; exon_version "1";
1	ensembl	CDS	216289151	216289241	0	-	1	gene_id "ENSRNOG00000028274"; gene_version "7"; transcript_id "ENSRNOT00000114113"; transcript_version "2"; exon_number "10"; gene_name "Myrf"; gene_source "ensembl"; gene_biotype "protein_coding"; transcript_name "Myrf-203"; transcript_source "ensembl"; transcript_biotype "protein_coding"; protein_id "ENSRNOP00000092057"; protein_version "2";
1	ensembl	exon	216289151	216289241	0	-	.	gene_id "ENSRNOG00000028274"; gene_version "7"; transcript_id "ENSRNOT00000116485"; transcript_version "2"; exon_number "8"; gene_name "Myrf"; gene_source "ensembl"; gene_biotype "protein_coding"; transcript_name "Myrf-204"; transcript_source "ensembl"; transcript_biotype "protein_coding"; exon_id "ENSRNOE00000242624"; exon_version "1";
1	ensembl	CDS	216289151	216289241	0	-	1	gene_id "ENSRNOG00000028274"; gene_version "7"; transcript_id "ENSRNOT00000116485"; transcript_version "2"; exon_number "8"; gene_name "Myrf"; gene_source "ensembl"; gene_biotype "protein_coding"; transcript_name "Myrf-204"; transcript_source "ensembl"; transcript_biotype "protein_coding"; protein_id "ENSRNOP00000096864"; protein_version "1";
1	ENSEMBL114_rn	exon	216289151	216289241	0.329583129741808	-	.	gene_id "ENSRNOG00000028274"; transcript_id "ENSRNOG00000028274_tx_5"; exon_id "1_216289151_216289241_-"; exonnum "11"; txlen "5539";
1	ensembl	exon	216289618	216289728	0	-	.	gene_id "ENSRNOG00000028274"; gene_version "7"; transcript_id "ENSRNOT00000039133"; transcript_version "7"; exon_number "10"; gene_name "Myrf"; gene_source "ensembl"; gene_biotype "protein_coding"; transcript_name "Myrf-201"; transcript_source "ensembl"; transcript_biotype "protein_coding"; exon_id "ENSRNOE00000242642"; exon_version "1"; tag "Ensembl_canonical";
1	ensembl	CDS	216289618	216289728	0	-	1	gene_id "ENSRNOG00000028274"; gene_version "7"; transcript_id "ENSRNOT00000039133"; transcript_version "7"; exon_number "10"; gene_name "Myrf"; gene_source "ensembl"; gene_biotype "protein_coding"; transcript_name "Myrf-201"; transcript_source "ensembl"; transcript_biotype "protein_coding"; protein_id "ENSRNOP00000035676"; protein_version "6"; tag "Ensembl_canonical";
1	ensembl	exon	216289618	216289728	0	-	.	gene_id "ENSRNOG00000028274"; gene_version "7"; transcript_id "ENSRNOT00000094966"; transcript_version "2"; exon_number "10"; gene_name "Myrf"; gene_source "ensembl"; gene_biotype "protein_coding"; transcript_name "Myrf-202"; transcript_source "ensembl"; transcript_biotype "protein_coding"; exon_id "ENSRNOE00000242642"; exon_version "1";
1	ensembl	CDS	216289618	216289728	0	-	1	gene_id "ENSRNOG00000028274"; gene_version "7"; transcript_id "ENSRNOT00000094966"; transcript_version "2"; exon_number "10"; gene_name "Myrf"; gene_source "ensembl"; gene_biotype "protein_coding"; transcript_name "Myrf-202"; transcript_source "ensembl"; transcript_biotype "protein_coding"; protein_id "ENSRNOP00000095013"; protein_version "1";
1	ensembl	exon	216289618	216289728	0	-	.	gene_id "ENSRNOG00000028274"; gene_version "7"; transcript_id "ENSRNOT00000114113"; transcript_version "2"; exon_number "9"; gene_name "Myrf"; gene_source "ensembl"; gene_biotype "protein_coding"; transcript_name "Myrf-203"; transcript_source "ensembl"; transcript_biotype "protein_coding"; exon_id "ENSRNOE00000242642"; exon_version "1";
1	ensembl	CDS	216289618	216289728	0	-	1	gene_id "ENSRNOG00000028274"; gene_version "7"; transcript_id "ENSRNOT00000114113"; transcript_version "2"; exon_number "9"; gene_name "Myrf"; gene_source "ensembl"; gene_biotype "protein_coding"; transcript_name "Myrf-203"; transcript_source "ensembl"; transcript_biotype "protein_coding"; protein_id "ENSRNOP00000092057"; protein_version "2";
1	ensembl	exon	216289618	216289728	0	-	.	gene_id "ENSRNOG00000028274"; gene_version "7"; transcript_id "ENSRNOT00000116485"; transcript_version "2"; exon_number "7"; gene_name "Myrf"; gene_source "ensembl"; gene_biotype "protein_coding"; transcript_name "Myrf-204"; transcript_source "ensembl"; transcript_biotype "protein_coding"; exon_id "ENSRNOE00000242642"; exon_version "1";
1	ensembl	CDS	216289618	216289728	0	-	1	gene_id "ENSRNOG00000028274"; gene_version "7"; transcript_id "ENSRNOT00000116485"; transcript_version "2"; exon_number "7"; gene_name "Myrf"; gene_source "ensembl"; gene_biotype "protein_coding"; transcript_name "Myrf-204"; transcript_source "ensembl"; transcript_biotype "protein_coding"; protein_id "ENSRNOP00000096864"; protein_version "1";
1	ENSEMBL114_rn	exon	216289618	216289728	0.329583129741808	-	.	gene_id "ENSRNOG00000028274"; transcript_id "ENSRNOG00000028274_tx_5"; exon_id "1_216289618_216289728_-"; exonnum "10"; txlen "5539";
1	ensembl	exon	216289899	216289975	0	-	.	gene_id "ENSRNOG00000028274"; gene_version "7"; transcript_id "ENSRNOT00000039133"; transcript_version "7"; exon_number "9"; gene_name "Myrf"; gene_source "ensembl"; gene_biotype "protein_coding"; transcript_name "Myrf-201"; transcript_source "ensembl"; transcript_biotype "protein_coding"; exon_id "ENSRNOE00000242884"; exon_version "2"; tag "Ensembl_canonical";
1	ensembl	CDS	216289899	216289975	0	-	0	gene_id "ENSRNOG00000028274"; gene_version "7"; transcript_id "ENSRNOT00000039133"; transcript_version "7"; exon_number "9"; gene_name "Myrf"; gene_source "ensembl"; gene_biotype "protein_coding"; transcript_name "Myrf-201"; transcript_source "ensembl"; transcript_biotype "protein_coding"; protein_id "ENSRNOP00000035676"; protein_version "6"; tag "Ensembl_canonical";
1	ensembl	exon	216289899	216289975	0	-	.	gene_id "ENSRNOG00000028274"; gene_version "7"; transcript_id "ENSRNOT00000094966"; transcript_version "2"; exon_number "9"; gene_name "Myrf"; gene_source "ensembl"; gene_biotype "protein_coding"; transcript_name "Myrf-202"; transcript_source "ensembl"; transcript_biotype "protein_coding"; exon_id "ENSRNOE00000242884"; exon_version "2";
1	ensembl	CDS	216289899	216289975	0	-	0	gene_id "ENSRNOG00000028274"; gene_version "7"; transcript_id "ENSRNOT00000094966"; transcript_version "2"; exon_number "9"; gene_name "Myrf"; gene_source "ensembl"; gene_biotype "protein_coding"; transcript_name "Myrf-202"; transcript_source "ensembl"; transcript_biotype "protein_coding"; protein_id "ENSRNOP00000095013"; protein_version "1";
1	ensembl	exon	216289899	216289975	0	-	.	gene_id "ENSRNOG00000028274"; gene_version "7"; transcript_id "ENSRNOT00000114113"; transcript_version "2"; exon_number "8"; gene_name "Myrf"; gene_source "ensembl"; gene_biotype "protein_coding"; transcript_name "Myrf-203"; transcript_source "ensembl"; transcript_biotype "protein_coding"; exon_id "ENSRNOE00000242884"; exon_version "2";
1	ensembl	CDS	216289899	216289975	0	-	0	gene_id "ENSRNOG00000028274"; gene_version "7"; transcript_id "ENSRNOT00000114113"; transcript_version "2"; exon_number "8"; gene_name "Myrf"; gene_source "ensembl"; gene_biotype "protein_coding"; transcript_name "Myrf-203"; transcript_source "ensembl"; transcript_biotype "protein_coding"; protein_id "ENSRNOP00000092057"; protein_version "2";
1	ensembl	exon	216289899	216289975	0	-	.	gene_id "ENSRNOG00000028274"; gene_version "7"; transcript_id "ENSRNOT00000116485"; transcript_version "2"; exon_number "6"; gene_name "Myrf"; gene_source "ensembl"; gene_biotype "protein_coding"; transcript_name "Myrf-204"; transcript_source "ensembl"; transcript_biotype "protein_coding"; exon_id "ENSRNOE00000242884"; exon_version "2";
1	ensembl	CDS	216289899	216289975	0	-	0	gene_id "ENSRNOG00000028274"; gene_version "7"; transcript_id "ENSRNOT00000116485"; transcript_version "2"; exon_number "6"; gene_name "Myrf"; gene_source "ensembl"; gene_biotype "protein_coding"; transcript_name "Myrf-204"; transcript_source "ensembl"; transcript_biotype "protein_coding"; protein_id "ENSRNOP00000096864"; protein_version "1";
1	ENSEMBL114_rn	exon	216289899	216289975	0.329583129741808	-	.	gene_id "ENSRNOG00000028274"; transcript_id "ENSRNOG00000028274_tx_5"; exon_id "1_216289899_216289975_-"; exonnum "9"; txlen "5539";
1	ensembl	exon	216291245	216291440	0	-	.	gene_id "ENSRNOG00000028274"; gene_version "7"; transcript_id "ENSRNOT00000039133"; transcript_version "7"; exon_number "8"; gene_name "Myrf"; gene_source "ensembl"; gene_biotype "protein_coding"; transcript_name "Myrf-201"; transcript_source "ensembl"; transcript_biotype "protein_coding"; exon_id "ENSRNOE00000242661"; exon_version "2"; tag "Ensembl_canonical";
1	ensembl	CDS	216291245	216291440	0	-	1	gene_id "ENSRNOG00000028274"; gene_version "7"; transcript_id "ENSRNOT00000039133"; transcript_version "7"; exon_number "8"; gene_name "Myrf"; gene_source "ensembl"; gene_biotype "protein_coding"; transcript_name "Myrf-201"; transcript_source "ensembl"; transcript_biotype "protein_coding"; protein_id "ENSRNOP00000035676"; protein_version "6"; tag "Ensembl_canonical";
1	ensembl	exon	216291245	216291440	0	-	.	gene_id "ENSRNOG00000028274"; gene_version "7"; transcript_id "ENSRNOT00000094966"; transcript_version "2"; exon_number "8"; gene_name "Myrf"; gene_source "ensembl"; gene_biotype "protein_coding"; transcript_name "Myrf-202"; transcript_source "ensembl"; transcript_biotype "protein_coding"; exon_id "ENSRNOE00000242661"; exon_version "2";
1	ensembl	CDS	216291245	216291440	0	-	1	gene_id "ENSRNOG00000028274"; gene_version "7"; transcript_id "ENSRNOT00000094966"; transcript_version "2"; exon_number "8"; gene_name "Myrf"; gene_source "ensembl"; gene_biotype "protein_coding"; transcript_name "Myrf-202"; transcript_source "ensembl"; transcript_biotype "protein_coding"; protein_id "ENSRNOP00000095013"; protein_version "1";
1	ensembl	exon	216291245	216291440	0	-	.	gene_id "ENSRNOG00000028274"; gene_version "7"; transcript_id "ENSRNOT00000114113"; transcript_version "2"; exon_number "7"; gene_name "Myrf"; gene_source "ensembl"; gene_biotype "protein_coding"; transcript_name "Myrf-203"; transcript_source "ensembl"; transcript_biotype "protein_coding"; exon_id "ENSRNOE00000242661"; exon_version "2";
1	ensembl	CDS	216291245	216291440	0	-	1	gene_id "ENSRNOG00000028274"; gene_version "7"; transcript_id "ENSRNOT00000114113"; transcript_version "2"; exon_number "7"; gene_name "Myrf"; gene_source "ensembl"; gene_biotype "protein_coding"; transcript_name "Myrf-203"; transcript_source "ensembl"; transcript_biotype "protein_coding"; protein_id "ENSRNOP00000092057"; protein_version "2";
1	ensembl	exon	216291245	216291440	0	-	.	gene_id "ENSRNOG00000028274"; gene_version "7"; transcript_id "ENSRNOT00000116485"; transcript_version "2"; exon_number "5"; gene_name "Myrf"; gene_source "ensembl"; gene_biotype "protein_coding"; transcript_name "Myrf-204"; transcript_source "ensembl"; transcript_biotype "protein_coding"; exon_id "ENSRNOE00000242661"; exon_version "2";
1	ensembl	CDS	216291245	216291440	0	-	1	gene_id "ENSRNOG00000028274"; gene_version "7"; transcript_id "ENSRNOT00000116485"; transcript_version "2"; exon_number "5"; gene_name "Myrf"; gene_source "ensembl"; gene_biotype "protein_coding"; transcript_name "Myrf-204"; transcript_source "ensembl"; transcript_biotype "protein_coding"; protein_id "ENSRNOP00000096864"; protein_version "1";
1	ENSEMBL114_rn	exon	216291245	216291440	0.329583129741808	-	.	gene_id "ENSRNOG00000028274"; transcript_id "ENSRNOG00000028274_tx_5"; exon_id "1_216291245_216291440_-"; exonnum "8"; txlen "5539";
1	ensembl	exon	216293078	216293201	0	-	.	gene_id "ENSRNOG00000028274"; gene_version "7"; transcript_id "ENSRNOT00000039133"; transcript_version "7"; exon_number "7"; gene_name "Myrf"; gene_source "ensembl"; gene_biotype "protein_coding"; transcript_name "Myrf-201"; transcript_source "ensembl"; transcript_biotype "protein_coding"; exon_id "ENSRNOE00000242680"; exon_version "3"; tag "Ensembl_canonical";
1	ensembl	CDS	216293078	216293201	0	-	2	gene_id "ENSRNOG00000028274"; gene_version "7"; transcript_id "ENSRNOT00000039133"; transcript_version "7"; exon_number "7"; gene_name "Myrf"; gene_source "ensembl"; gene_biotype "protein_coding"; transcript_name "Myrf-201"; transcript_source "ensembl"; transcript_biotype "protein_coding"; protein_id "ENSRNOP00000035676"; protein_version "6"; tag "Ensembl_canonical";
1	ensembl	exon	216293078	216293201	0	-	.	gene_id "ENSRNOG00000028274"; gene_version "7"; transcript_id "ENSRNOT00000094966"; transcript_version "2"; exon_number "7"; gene_name "Myrf"; gene_source "ensembl"; gene_biotype "protein_coding"; transcript_name "Myrf-202"; transcript_source "ensembl"; transcript_biotype "protein_coding"; exon_id "ENSRNOE00000242680"; exon_version "3";
1	ensembl	CDS	216293078	216293201	0	-	2	gene_id "ENSRNOG00000028274"; gene_version "7"; transcript_id "ENSRNOT00000094966"; transcript_version "2"; exon_number "7"; gene_name "Myrf"; gene_source "ensembl"; gene_biotype "protein_coding"; transcript_name "Myrf-202"; transcript_source "ensembl"; transcript_biotype "protein_coding"; protein_id "ENSRNOP00000095013"; protein_version "1";
1	ensembl	exon	216293078	216293201	0	-	.	gene_id "ENSRNOG00000028274"; gene_version "7"; transcript_id "ENSRNOT00000114113"; transcript_version "2"; exon_number "6"; gene_name "Myrf"; gene_source "ensembl"; gene_biotype "protein_coding"; transcript_name "Myrf-203"; transcript_source "ensembl"; transcript_biotype "protein_coding"; exon_id "ENSRNOE00000242680"; exon_version "3";
1	ensembl	CDS	216293078	216293201	0	-	2	gene_id "ENSRNOG00000028274"; gene_version "7"; transcript_id "ENSRNOT00000114113"; transcript_version "2"; exon_number "6"; gene_name "Myrf"; gene_source "ensembl"; gene_biotype "protein_coding"; transcript_name "Myrf-203"; transcript_source "ensembl"; transcript_biotype "protein_coding"; protein_id "ENSRNOP00000092057"; protein_version "2";
1	ensembl	exon	216293078	216293201	0	-	.	gene_id "ENSRNOG00000028274"; gene_version "7"; transcript_id "ENSRNOT00000116485"; transcript_version "2"; exon_number "4"; gene_name "Myrf"; gene_source "ensembl"; gene_biotype "protein_coding"; transcript_name "Myrf-204"; transcript_source "ensembl"; transcript_biotype "protein_coding"; exon_id "ENSRNOE00000242680"; exon_version "3";
1	ensembl	CDS	216293078	216293201	0	-	2	gene_id "ENSRNOG00000028274"; gene_version "7"; transcript_id "ENSRNOT00000116485"; transcript_version "2"; exon_number "4"; gene_name "Myrf"; gene_source "ensembl"; gene_biotype "protein_coding"; transcript_name "Myrf-204"; transcript_source "ensembl"; transcript_biotype "protein_coding"; protein_id "ENSRNOP00000096864"; protein_version "1";
1	ENSEMBL114_rn	exon	216293078	216293201	0.329583129741808	-	.	gene_id "ENSRNOG00000028274"; transcript_id "ENSRNOG00000028274_tx_5"; exon_id "1_216293078_216293201_-"; exonnum "7"; txlen "5539";
1	ensembl	exon	216293283	216293530	0	-	.	gene_id "ENSRNOG00000028274"; gene_version "7"; transcript_id "ENSRNOT00000039133"; transcript_version "7"; exon_number "6"; gene_name "Myrf"; gene_source "ensembl"; gene_biotype "protein_coding"; transcript_name "Myrf-201"; transcript_source "ensembl"; transcript_biotype "protein_coding"; exon_id "ENSRNOE00000242708"; exon_version "3"; tag "Ensembl_canonical";
1	ensembl	CDS	216293283	216293530	0	-	1	gene_id "ENSRNOG00000028274"; gene_version "7"; transcript_id "ENSRNOT00000039133"; transcript_version "7"; exon_number "6"; gene_name "Myrf"; gene_source "ensembl"; gene_biotype "protein_coding"; transcript_name "Myrf-201"; transcript_source "ensembl"; transcript_biotype "protein_coding"; protein_id "ENSRNOP00000035676"; protein_version "6"; tag "Ensembl_canonical";
1	ensembl	exon	216293283	216293530	0	-	.	gene_id "ENSRNOG00000028274"; gene_version "7"; transcript_id "ENSRNOT00000094966"; transcript_version "2"; exon_number "6"; gene_name "Myrf"; gene_source "ensembl"; gene_biotype "protein_coding"; transcript_name "Myrf-202"; transcript_source "ensembl"; transcript_biotype "protein_coding"; exon_id "ENSRNOE00000242708"; exon_version "3";
1	ensembl	CDS	216293283	216293530	0	-	1	gene_id "ENSRNOG00000028274"; gene_version "7"; transcript_id "ENSRNOT00000094966"; transcript_version "2"; exon_number "6"; gene_name "Myrf"; gene_source "ensembl"; gene_biotype "protein_coding"; transcript_name "Myrf-202"; transcript_source "ensembl"; transcript_biotype "protein_coding"; protein_id "ENSRNOP00000095013"; protein_version "1";
1	ensembl	exon	216293283	216293530	0	-	.	gene_id "ENSRNOG00000028274"; gene_version "7"; transcript_id "ENSRNOT00000114113"; transcript_version "2"; exon_number "5"; gene_name "Myrf"; gene_source "ensembl"; gene_biotype "protein_coding"; transcript_name "Myrf-203"; transcript_source "ensembl"; transcript_biotype "protein_coding"; exon_id "ENSRNOE00000242708"; exon_version "3";
1	ensembl	CDS	216293283	216293530	0	-	1	gene_id "ENSRNOG00000028274"; gene_version "7"; transcript_id "ENSRNOT00000114113"; transcript_version "2"; exon_number "5"; gene_name "Myrf"; gene_source "ensembl"; gene_biotype "protein_coding"; transcript_name "Myrf-203"; transcript_source "ensembl"; transcript_biotype "protein_coding"; protein_id "ENSRNOP00000092057"; protein_version "2";
1	ensembl	exon	216293283	216293530	0	-	.	gene_id "ENSRNOG00000028274"; gene_version "7"; transcript_id "ENSRNOT00000116485"; transcript_version "2"; exon_number "3"; gene_name "Myrf"; gene_source "ensembl"; gene_biotype "protein_coding"; transcript_name "Myrf-204"; transcript_source "ensembl"; transcript_biotype "protein_coding"; exon_id "ENSRNOE00000242708"; exon_version "3";
1	ensembl	CDS	216293283	216293530	0	-	1	gene_id "ENSRNOG00000028274"; gene_version "7"; transcript_id "ENSRNOT00000116485"; transcript_version "2"; exon_number "3"; gene_name "Myrf"; gene_source "ensembl"; gene_biotype "protein_coding"; transcript_name "Myrf-204"; transcript_source "ensembl"; transcript_biotype "protein_coding"; protein_id "ENSRNOP00000096864"; protein_version "1";
1	ENSEMBL114_rn	exon	216293283	216293530	0.329583129741808	-	.	gene_id "ENSRNOG00000028274"; transcript_id "ENSRNOG00000028274_tx_5"; exon_id "1_216293283_216293530_-"; exonnum "6"; txlen "5539";
1	ensembl	exon	216294293	216294572	0	-	.	gene_id "ENSRNOG00000028274"; gene_version "7"; transcript_id "ENSRNOT00000039133"; transcript_version "7"; exon_number "5"; gene_name "Myrf"; gene_source "ensembl"; gene_biotype "protein_coding"; transcript_name "Myrf-201"; transcript_source "ensembl"; transcript_biotype "protein_coding"; exon_id "ENSRNOE00000242740"; exon_version "1"; tag "Ensembl_canonical";
1	ensembl	CDS	216294293	216294572	0	-	2	gene_id "ENSRNOG00000028274"; gene_version "7"; transcript_id "ENSRNOT00000039133"; transcript_version "7"; exon_number "5"; gene_name "Myrf"; gene_source "ensembl"; gene_biotype "protein_coding"; transcript_name "Myrf-201"; transcript_source "ensembl"; transcript_biotype "protein_coding"; protein_id "ENSRNOP00000035676"; protein_version "6"; tag "Ensembl_canonical";
1	ensembl	exon	216294293	216294572	0	-	.	gene_id "ENSRNOG00000028274"; gene_version "7"; transcript_id "ENSRNOT00000094966"; transcript_version "2"; exon_number "5"; gene_name "Myrf"; gene_source "ensembl"; gene_biotype "protein_coding"; transcript_name "Myrf-202"; transcript_source "ensembl"; transcript_biotype "protein_coding"; exon_id "ENSRNOE00000242740"; exon_version "1";
1	ensembl	CDS	216294293	216294572	0	-	2	gene_id "ENSRNOG00000028274"; gene_version "7"; transcript_id "ENSRNOT00000094966"; transcript_version "2"; exon_number "5"; gene_name "Myrf"; gene_source "ensembl"; gene_biotype "protein_coding"; transcript_name "Myrf-202"; transcript_source "ensembl"; transcript_biotype "protein_coding"; protein_id "ENSRNOP00000095013"; protein_version "1";
1	ensembl	exon	216294293	216294572	0	-	.	gene_id "ENSRNOG00000028274"; gene_version "7"; transcript_id "ENSRNOT00000114113"; transcript_version "2"; exon_number "4"; gene_name "Myrf"; gene_source "ensembl"; gene_biotype "protein_coding"; transcript_name "Myrf-203"; transcript_source "ensembl"; transcript_biotype "protein_coding"; exon_id "ENSRNOE00000242740"; exon_version "1";
1	ensembl	CDS	216294293	216294572	0	-	2	gene_id "ENSRNOG00000028274"; gene_version "7"; transcript_id "ENSRNOT00000114113"; transcript_version "2"; exon_number "4"; gene_name "Myrf"; gene_source "ensembl"; gene_biotype "protein_coding"; transcript_name "Myrf-203"; transcript_source "ensembl"; transcript_biotype "protein_coding"; protein_id "ENSRNOP00000092057"; protein_version "2";
1	ENSEMBL114_rn	exon	216294293	216294572	0.329583129741808	-	.	gene_id "ENSRNOG00000028274"; transcript_id "ENSRNOG00000028274_tx_5"; exon_id "1_216294293_216294572_-"; exonnum "5"; txlen "5539";
1	ensembl	exon	216295360	216295421	0	-	.	gene_id "ENSRNOG00000028274"; gene_version "7"; transcript_id "ENSRNOT00000039133"; transcript_version "7"; exon_number "4"; gene_name "Myrf"; gene_source "ensembl"; gene_biotype "protein_coding"; transcript_name "Myrf-201"; transcript_source "ensembl"; transcript_biotype "protein_coding"; exon_id "ENSRNOE00000242756"; exon_version "1"; tag "Ensembl_canonical";
1	ensembl	CDS	216295360	216295421	0	-	1	gene_id "ENSRNOG00000028274"; gene_version "7"; transcript_id "ENSRNOT00000039133"; transcript_version "7"; exon_number "4"; gene_name "Myrf"; gene_source "ensembl"; gene_biotype "protein_coding"; transcript_name "Myrf-201"; transcript_source "ensembl"; transcript_biotype "protein_coding"; protein_id "ENSRNOP00000035676"; protein_version "6"; tag "Ensembl_canonical";
1	ensembl	exon	216295360	216295421	0	-	.	gene_id "ENSRNOG00000028274"; gene_version "7"; transcript_id "ENSRNOT00000094966"; transcript_version "2"; exon_number "4"; gene_name "Myrf"; gene_source "ensembl"; gene_biotype "protein_coding"; transcript_name "Myrf-202"; transcript_source "ensembl"; transcript_biotype "protein_coding"; exon_id "ENSRNOE00000242756"; exon_version "1";
1	ensembl	CDS	216295360	216295421	0	-	1	gene_id "ENSRNOG00000028274"; gene_version "7"; transcript_id "ENSRNOT00000094966"; transcript_version "2"; exon_number "4"; gene_name "Myrf"; gene_source "ensembl"; gene_biotype "protein_coding"; transcript_name "Myrf-202"; transcript_source "ensembl"; transcript_biotype "protein_coding"; protein_id "ENSRNOP00000095013"; protein_version "1";
1	ensembl	exon	216295360	216295421	0	-	.	gene_id "ENSRNOG00000028274"; gene_version "7"; transcript_id "ENSRNOT00000114113"; transcript_version "2"; exon_number "3"; gene_name "Myrf"; gene_source "ensembl"; gene_biotype "protein_coding"; transcript_name "Myrf-203"; transcript_source "ensembl"; transcript_biotype "protein_coding"; exon_id "ENSRNOE00000242756"; exon_version "1";
1	ensembl	CDS	216295360	216295421	0	-	1	gene_id "ENSRNOG00000028274"; gene_version "7"; transcript_id "ENSRNOT00000114113"; transcript_version "2"; exon_number "3"; gene_name "Myrf"; gene_source "ensembl"; gene_biotype "protein_coding"; transcript_name "Myrf-203"; transcript_source "ensembl"; transcript_biotype "protein_coding"; protein_id "ENSRNOP00000092057"; protein_version "2";
1	ENSEMBL114_rn	exon	216295360	216295421	0.329583129741808	-	.	gene_id "ENSRNOG00000028274"; transcript_id "ENSRNOG00000028274_tx_5"; exon_id "1_216295360_216295421_-"; exonnum "4"; txlen "5539";
1	ensembl	exon	216298867	216299130	0	-	.	gene_id "ENSRNOG00000028274"; gene_version "7"; transcript_id "ENSRNOT00000039133"; transcript_version "7"; exon_number "3"; gene_name "Myrf"; gene_source "ensembl"; gene_biotype "protein_coding"; transcript_name "Myrf-201"; transcript_source "ensembl"; transcript_biotype "protein_coding"; exon_id "ENSRNOE00000242795"; exon_version "1"; tag "Ensembl_canonical";
1	ensembl	CDS	216298867	216299130	0	-	1	gene_id "ENSRNOG00000028274"; gene_version "7"; transcript_id "ENSRNOT00000039133"; transcript_version "7"; exon_number "3"; gene_name "Myrf"; gene_source "ensembl"; gene_biotype "protein_coding"; transcript_name "Myrf-201"; transcript_source "ensembl"; transcript_biotype "protein_coding"; protein_id "ENSRNOP00000035676"; protein_version "6"; tag "Ensembl_canonical";
1	ensembl	exon	216298867	216299130	0	-	.	gene_id "ENSRNOG00000028274"; gene_version "7"; transcript_id "ENSRNOT00000094966"; transcript_version "2"; exon_number "3"; gene_name "Myrf"; gene_source "ensembl"; gene_biotype "protein_coding"; transcript_name "Myrf-202"; transcript_source "ensembl"; transcript_biotype "protein_coding"; exon_id "ENSRNOE00000242795"; exon_version "1";
1	ensembl	CDS	216298867	216299130	0	-	1	gene_id "ENSRNOG00000028274"; gene_version "7"; transcript_id "ENSRNOT00000094966"; transcript_version "2"; exon_number "3"; gene_name "Myrf"; gene_source "ensembl"; gene_biotype "protein_coding"; transcript_name "Myrf-202"; transcript_source "ensembl"; transcript_biotype "protein_coding"; protein_id "ENSRNOP00000095013"; protein_version "1";
1	ENSEMBL114_rn	exon	216298867	216299130	0.329583129741808	-	.	gene_id "ENSRNOG00000028274"; transcript_id "ENSRNOG00000028274_tx_5"; exon_id "1_216298867_216299130_-"; exonnum "3"; txlen "5539";
1	ensembl	exon	216299235	216299322	0	-	.	gene_id "ENSRNOG00000028274"; gene_version "7"; transcript_id "ENSRNOT00000039133"; transcript_version "7"; exon_number "2"; gene_name "Myrf"; gene_source "ensembl"; gene_biotype "protein_coding"; transcript_name "Myrf-201"; transcript_source "ensembl"; transcript_biotype "protein_coding"; exon_id "ENSRNOE00000242840"; exon_version "1"; tag "Ensembl_canonical";
1	ensembl	CDS	216299235	216299322	0	-	2	gene_id "ENSRNOG00000028274"; gene_version "7"; transcript_id "ENSRNOT00000039133"; transcript_version "7"; exon_number "2"; gene_name "Myrf"; gene_source "ensembl"; gene_biotype "protein_coding"; transcript_name "Myrf-201"; transcript_source "ensembl"; transcript_biotype "protein_coding"; protein_id "ENSRNOP00000035676"; protein_version "6"; tag "Ensembl_canonical";
1	ensembl	exon	216299235	216299322	0	-	.	gene_id "ENSRNOG00000028274"; gene_version "7"; transcript_id "ENSRNOT00000094966"; transcript_version "2"; exon_number "2"; gene_name "Myrf"; gene_source "ensembl"; gene_biotype "protein_coding"; transcript_name "Myrf-202"; transcript_source "ensembl"; transcript_biotype "protein_coding"; exon_id "ENSRNOE00000242840"; exon_version "1";
1	ensembl	CDS	216299235	216299322	0	-	2	gene_id "ENSRNOG00000028274"; gene_version "7"; transcript_id "ENSRNOT00000094966"; transcript_version "2"; exon_number "2"; gene_name "Myrf"; gene_source "ensembl"; gene_biotype "protein_coding"; transcript_name "Myrf-202"; transcript_source "ensembl"; transcript_biotype "protein_coding"; protein_id "ENSRNOP00000095013"; protein_version "1";
1	ensembl	exon	216299235	216299322	0	-	.	gene_id "ENSRNOG00000028274"; gene_version "7"; transcript_id "ENSRNOT00000114113"; transcript_version "2"; exon_number "2"; gene_name "Myrf"; gene_source "ensembl"; gene_biotype "protein_coding"; transcript_name "Myrf-203"; transcript_source "ensembl"; transcript_biotype "protein_coding"; exon_id "ENSRNOE00000242840"; exon_version "1";
1	ensembl	CDS	216299235	216299322	0	-	2	gene_id "ENSRNOG00000028274"; gene_version "7"; transcript_id "ENSRNOT00000114113"; transcript_version "2"; exon_number "2"; gene_name "Myrf"; gene_source "ensembl"; gene_biotype "protein_coding"; transcript_name "Myrf-203"; transcript_source "ensembl"; transcript_biotype "protein_coding"; protein_id "ENSRNOP00000092057"; protein_version "2";
1	ensembl	exon	216299235	216299322	0	-	.	gene_id "ENSRNOG00000028274"; gene_version "7"; transcript_id "ENSRNOT00000116485"; transcript_version "2"; exon_number "2"; gene_name "Myrf"; gene_source "ensembl"; gene_biotype "protein_coding"; transcript_name "Myrf-204"; transcript_source "ensembl"; transcript_biotype "protein_coding"; exon_id "ENSRNOE00000242840"; exon_version "1";
1	ensembl	CDS	216299235	216299322	0	-	2	gene_id "ENSRNOG00000028274"; gene_version "7"; transcript_id "ENSRNOT00000116485"; transcript_version "2"; exon_number "2"; gene_name "Myrf"; gene_source "ensembl"; gene_biotype "protein_coding"; transcript_name "Myrf-204"; transcript_source "ensembl"; transcript_biotype "protein_coding"; protein_id "ENSRNOP00000096864"; protein_version "1";
1	ENSEMBL114_rn	exon	216299235	216299322	0.329583129741808	-	.	gene_id "ENSRNOG00000028274"; transcript_id "ENSRNOG00000028274_tx_5"; exon_id "1_216299235_216299322_-"; exonnum "2"; txlen "5539";
1	sraer114_ss	exon	216308365	216308418	0.329583129741808	-	.	gene_id "ENSRNOG00000028274"; transcript_id "ENSRNOG00000028274_tx_5"; exon_id "1_216308365_216308418_-"; exonnum "1"; txlen "5539";
1	ensembl	CDS	216310935	216310980	0	-	0	gene_id "ENSRNOG00000028274"; gene_version "7"; transcript_id "ENSRNOT00000039133"; transcript_version "7"; exon_number "1"; gene_name "Myrf"; gene_source "ensembl"; gene_biotype "protein_coding"; transcript_name "Myrf-201"; transcript_source "ensembl"; transcript_biotype "protein_coding"; protein_id "ENSRNOP00000035676"; protein_version "6"; tag "Ensembl_canonical";
1	ensembl	CDS	216310935	216310980	0	-	0	gene_id "ENSRNOG00000028274"; gene_version "7"; transcript_id "ENSRNOT00000094966"; transcript_version "2"; exon_number "1"; gene_name "Myrf"; gene_source "ensembl"; gene_biotype "protein_coding"; transcript_name "Myrf-202"; transcript_source "ensembl"; transcript_biotype "protein_coding"; protein_id "ENSRNOP00000095013"; protein_version "1";
1	ensembl	CDS	216310935	216310980	0	-	0	gene_id "ENSRNOG00000028274"; gene_version "7"; transcript_id "ENSRNOT00000114113"; transcript_version "2"; exon_number "1"; gene_name "Myrf"; gene_source "ensembl"; gene_biotype "protein_coding"; transcript_name "Myrf-203"; transcript_source "ensembl"; transcript_biotype "protein_coding"; protein_id "ENSRNOP00000092057"; protein_version "2";
1	ensembl	CDS	216310935	216310980	0	-	0	gene_id "ENSRNOG00000028274"; gene_version "7"; transcript_id "ENSRNOT00000116485"; transcript_version "2"; exon_number "1"; gene_name "Myrf"; gene_source "ensembl"; gene_biotype "protein_coding"; transcript_name "Myrf-204"; transcript_source "ensembl"; transcript_biotype "protein_coding"; protein_id "ENSRNOP00000096864"; protein_version "1";
1	ensembl	exon	216310935	216311170	0	-	.	gene_id "ENSRNOG00000028274"; gene_version "7"; transcript_id "ENSRNOT00000039133"; transcript_version "7"; exon_number "1"; gene_name "Myrf"; gene_source "ensembl"; gene_biotype "protein_coding"; transcript_name "Myrf-201"; transcript_source "ensembl"; transcript_biotype "protein_coding"; exon_id "ENSRNOE00000656527"; exon_version "2"; tag "Ensembl_canonical";
1	ensembl	exon	216310935	216311170	0	-	.	gene_id "ENSRNOG00000028274"; gene_version "7"; transcript_id "ENSRNOT00000094966"; transcript_version "2"; exon_number "1"; gene_name "Myrf"; gene_source "ensembl"; gene_biotype "protein_coding"; transcript_name "Myrf-202"; transcript_source "ensembl"; transcript_biotype "protein_coding"; exon_id "ENSRNOE00000656527"; exon_version "2";
1	ensembl	exon	216310935	216311178	0	-	.	gene_id "ENSRNOG00000028274"; gene_version "7"; transcript_id "ENSRNOT00000114113"; transcript_version "2"; exon_number "1"; gene_name "Myrf"; gene_source "ensembl"; gene_biotype "protein_coding"; transcript_name "Myrf-203"; transcript_source "ensembl"; transcript_biotype "protein_coding"; exon_id "ENSRNOE00000682614"; exon_version "1";
1	ensembl	exon	216310935	216311178	0	-	.	gene_id "ENSRNOG00000028274"; gene_version "7"; transcript_id "ENSRNOT00000116485"; transcript_version "2"; exon_number "1"; gene_name "Myrf"; gene_source "ensembl"; gene_biotype "protein_coding"; transcript_name "Myrf-204"; transcript_source "ensembl"; transcript_biotype "protein_coding"; exon_id "ENSRNOE00000682614"; exon_version "1";
1	ensembl	start_codon	216310978	216310980	0	-	0	gene_id "ENSRNOG00000028274"; gene_version "7"; transcript_id "ENSRNOT00000039133"; transcript_version "7"; exon_number "1"; gene_name "Myrf"; gene_source "ensembl"; gene_biotype "protein_coding"; transcript_name "Myrf-201"; transcript_source "ensembl"; transcript_biotype "protein_coding"; tag "Ensembl_canonical";
1	ensembl	start_codon	216310978	216310980	0	-	0	gene_id "ENSRNOG00000028274"; gene_version "7"; transcript_id "ENSRNOT00000094966"; transcript_version "2"; exon_number "1"; gene_name "Myrf"; gene_source "ensembl"; gene_biotype "protein_coding"; transcript_name "Myrf-202"; transcript_source "ensembl"; transcript_biotype "protein_coding";
1	ensembl	start_codon	216310978	216310980	0	-	0	gene_id "ENSRNOG00000028274"; gene_version "7"; transcript_id "ENSRNOT00000114113"; transcript_version "2"; exon_number "1"; gene_name "Myrf"; gene_source "ensembl"; gene_biotype "protein_coding"; transcript_name "Myrf-203"; transcript_source "ensembl"; transcript_biotype "protein_coding";
1	ensembl	start_codon	216310978	216310980	0	-	0	gene_id "ENSRNOG00000028274"; gene_version "7"; transcript_id "ENSRNOT00000116485"; transcript_version "2"; exon_number "1"; gene_name "Myrf"; gene_source "ensembl"; gene_biotype "protein_coding"; transcript_name "Myrf-204"; transcript_source "ensembl"; transcript_biotype "protein_coding";
1	ensembl	five_prime_utr	216310981	216311170	0	-	.	gene_id "ENSRNOG00000028274"; gene_version "7"; transcript_id "ENSRNOT00000039133"; transcript_version "7"; gene_name "Myrf"; gene_source "ensembl"; gene_biotype "protein_coding"; transcript_name "Myrf-201"; transcript_source "ensembl"; transcript_biotype "protein_coding"; tag "Ensembl_canonical";
1	ensembl	five_prime_utr	216310981	216311170	0	-	.	gene_id "ENSRNOG00000028274"; gene_version "7"; transcript_id "ENSRNOT00000094966"; transcript_version "2"; gene_name "Myrf"; gene_source "ensembl"; gene_biotype "protein_coding"; transcript_name "Myrf-202"; transcript_source "ensembl"; transcript_biotype "protein_coding";
1	ensembl	five_prime_utr	216310981	216311178	0	-	.	gene_id "ENSRNOG00000028274"; gene_version "7"; transcript_id "ENSRNOT00000114113"; transcript_version "2"; gene_name "Myrf"; gene_source "ensembl"; gene_biotype "protein_coding"; transcript_name "Myrf-203"; transcript_source "ensembl"; transcript_biotype "protein_coding";
1	ensembl	five_prime_utr	216310981	216311178	0	-	.	gene_id "ENSRNOG00000028274"; gene_version "7"; transcript_id "ENSRNOT00000116485"; transcript_version "2"; gene_name "Myrf"; gene_source "ensembl"; gene_biotype "protein_coding"; transcript_name "Myrf-204"; transcript_source "ensembl"; transcript_biotype "protein_coding";
1	ensembl	three_prime_utr	216315516	216317854	0	-	.	gene_id "ENSRNOG00000027264"; gene_version "4"; transcript_id "ENSRNOT00000037624"; transcript_version "4"; gene_name "Dagla"; gene_source "ensembl"; gene_biotype "protein_coding"; transcript_name "Dagla-201"; transcript_source "ensembl"; transcript_biotype "protein_coding"; tag "Ensembl_canonical";
1	ensembl	exon	216315516	216318815	0	-	.	gene_id "ENSRNOG00000027264"; gene_version "4"; transcript_id "ENSRNOT00000037624"; transcript_version "4"; exon_number "20"; gene_name "Dagla"; gene_source "ensembl"; gene_biotype "protein_coding"; transcript_name "Dagla-201"; transcript_source "ensembl"; transcript_biotype "protein_coding"; exon_id "ENSRNOE00000241325"; exon_version "2"; tag "Ensembl_canonical";
1	ENSEMBL114_rn	exon	216315516	216318815	0.00698015234166531	-	.	gene_id "ENSRNOG00000027264"; transcript_id "ENSRNOG00000027264_tx_2"; exon_id "1_216315516_216318815_-"; exonnum "23"; txlen "5831";
1	ENSEMBL114_rn	exon	216315516	216318815	0.00698015234166531	-	.	gene_id "ENSRNOG00000027264"; transcript_id "ENSRNOG00000027264_tx_3"; exon_id "1_216315516_216318815_-"; exonnum "23"; txlen "5814";
1	ensembl	gene	216315516	216372111	0	-	.	gene_id "ENSRNOG00000027264"; gene_version "4"; gene_name "Dagla"; gene_source "ensembl"; gene_biotype "protein_coding";
1	ensembl	transcript	216315516	216372111	0	-	.	gene_id "ENSRNOG00000027264"; gene_version "4"; transcript_id "ENSRNOT00000037624"; transcript_version "4"; gene_name "Dagla"; gene_source "ensembl"; gene_biotype "protein_coding"; transcript_name "Dagla-201"; transcript_source "ensembl"; transcript_biotype "protein_coding"; tag "Ensembl_canonical";
1	ensembl	stop_codon	216317855	216317857	0	-	0	gene_id "ENSRNOG00000027264"; gene_version "4"; transcript_id "ENSRNOT00000037624"; transcript_version "4"; exon_number "20"; gene_name "Dagla"; gene_source "ensembl"; gene_biotype "protein_coding"; transcript_name "Dagla-201"; transcript_source "ensembl"; transcript_biotype "protein_coding"; tag "Ensembl_canonical";
1	ensembl	CDS	216317858	216318815	0	-	1	gene_id "ENSRNOG00000027264"; gene_version "4"; transcript_id "ENSRNOT00000037624"; transcript_version "4"; exon_number "20"; gene_name "Dagla"; gene_source "ensembl"; gene_biotype "protein_coding"; transcript_name "Dagla-201"; transcript_source "ensembl"; transcript_biotype "protein_coding"; protein_id "ENSRNOP00000033416"; protein_version "2"; tag "Ensembl_canonical";
1	sraer114_mid	exon	216319788	216319857	0.00698015234166531	-	.	gene_id "ENSRNOG00000027264"; transcript_id "ENSRNOG00000027264_tx_2"; exon_id "1_216319788_216319857_-"; exonnum "22"; txlen "5831";
1	sraer114_mid	exon	216319788	216319857	0.00698015234166531	-	.	gene_id "ENSRNOG00000027264"; transcript_id "ENSRNOG00000027264_tx_3"; exon_id "1_216319788_216319857_-"; exonnum "22"; txlen "5814";
1	ensembl	exon	216320653	216320840	0	-	.	gene_id "ENSRNOG00000027264"; gene_version "4"; transcript_id "ENSRNOT00000037624"; transcript_version "4"; exon_number "19"; gene_name "Dagla"; gene_source "ensembl"; gene_biotype "protein_coding"; transcript_name "Dagla-201"; transcript_source "ensembl"; transcript_biotype "protein_coding"; exon_id "ENSRNOE00000241341"; exon_version "1"; tag "Ensembl_canonical";
1	ensembl	CDS	216320653	216320840	0	-	0	gene_id "ENSRNOG00000027264"; gene_version "4"; transcript_id "ENSRNOT00000037624"; transcript_version "4"; exon_number "19"; gene_name "Dagla"; gene_source "ensembl"; gene_biotype "protein_coding"; transcript_name "Dagla-201"; transcript_source "ensembl"; transcript_biotype "protein_coding"; protein_id "ENSRNOP00000033416"; protein_version "2"; tag "Ensembl_canonical";
1	ENSEMBL114_rn	exon	216320653	216320840	0.00698015234166531	-	.	gene_id "ENSRNOG00000027264"; transcript_id "ENSRNOG00000027264_tx_2"; exon_id "1_216320653_216320840_-"; exonnum "21"; txlen "5831";
1	ENSEMBL114_rn	exon	216320653	216320840	0.00698015234166531	-	.	gene_id "ENSRNOG00000027264"; transcript_id "ENSRNOG00000027264_tx_3"; exon_id "1_216320653_216320840_-"; exonnum "21"; txlen "5814";
1	ensembl	exon	216321317	216321446	0	-	.	gene_id "ENSRNOG00000027264"; gene_version "4"; transcript_id "ENSRNOT00000037624"; transcript_version "4"; exon_number "18"; gene_name "Dagla"; gene_source "ensembl"; gene_biotype "protein_coding"; transcript_name "Dagla-201"; transcript_source "ensembl"; transcript_biotype "protein_coding"; exon_id "ENSRNOE00000241360"; exon_version "1"; tag "Ensembl_canonical";
1	ensembl	CDS	216321317	216321446	0	-	1	gene_id "ENSRNOG00000027264"; gene_version "4"; transcript_id "ENSRNOT00000037624"; transcript_version "4"; exon_number "18"; gene_name "Dagla"; gene_source "ensembl"; gene_biotype "protein_coding"; transcript_name "Dagla-201"; transcript_source "ensembl"; transcript_biotype "protein_coding"; protein_id "ENSRNOP00000033416"; protein_version "2"; tag "Ensembl_canonical";
1	ENSEMBL114_rn	exon	216321317	216321446	0.00698015234166531	-	.	gene_id "ENSRNOG00000027264"; transcript_id "ENSRNOG00000027264_tx_2"; exon_id "1_216321317_216321446_-"; exonnum "20"; txlen "5831";
1	ENSEMBL114_rn	exon	216321317	216321446	0.00698015234166531	-	.	gene_id "ENSRNOG00000027264"; transcript_id "ENSRNOG00000027264_tx_3"; exon_id "1_216321317_216321446_-"; exonnum "20"; txlen "5814";
1	ensembl	exon	216322507	216322706	0	-	.	gene_id "ENSRNOG00000027264"; gene_version "4"; transcript_id "ENSRNOT00000037624"; transcript_version "4"; exon_number "17"; gene_name "Dagla"; gene_source "ensembl"; gene_biotype "protein_coding"; transcript_name "Dagla-201"; transcript_source "ensembl"; transcript_biotype "protein_coding"; exon_id "ENSRNOE00000241383"; exon_version "1"; tag "Ensembl_canonical";
1	ensembl	CDS	216322507	216322706	0	-	0	gene_id "ENSRNOG00000027264"; gene_version "4"; transcript_id "ENSRNOT00000037624"; transcript_version "4"; exon_number "17"; gene_name "Dagla"; gene_source "ensembl"; gene_biotype "protein_coding"; transcript_name "Dagla-201"; transcript_source "ensembl"; transcript_biotype "protein_coding"; protein_id "ENSRNOP00000033416"; protein_version "2"; tag "Ensembl_canonical";
1	ENSEMBL114_rn	exon	216322507	216322706	0.00698015234166531	-	.	gene_id "ENSRNOG00000027264"; transcript_id "ENSRNOG00000027264_tx_2"; exon_id "1_216322507_216322706_-"; exonnum "19"; txlen "5831";
1	ENSEMBL114_rn	exon	216322507	216322706	0.00698015234166531	-	.	gene_id "ENSRNOG00000027264"; transcript_id "ENSRNOG00000027264_tx_3"; exon_id "1_216322507_216322706_-"; exonnum "19"; txlen "5814";
1	ensembl	exon	216324019	216324091	0	-	.	gene_id "ENSRNOG00000027264"; gene_version "4"; transcript_id "ENSRNOT00000037624"; transcript_version "4"; exon_number "16"; gene_name "Dagla"; gene_source "ensembl"; gene_biotype "protein_coding"; transcript_name "Dagla-201"; transcript_source "ensembl"; transcript_biotype "protein_coding"; exon_id "ENSRNOE00000241397"; exon_version "1"; tag "Ensembl_canonical";
1	ensembl	CDS	216324019	216324091	0	-	1	gene_id "ENSRNOG00000027264"; gene_version "4"; transcript_id "ENSRNOT00000037624"; transcript_version "4"; exon_number "16"; gene_name "Dagla"; gene_source "ensembl"; gene_biotype "protein_coding"; transcript_name "Dagla-201"; transcript_source "ensembl"; transcript_biotype "protein_coding"; protein_id "ENSRNOP00000033416"; protein_version "2"; tag "Ensembl_canonical";
1	ENSEMBL114_rn	exon	216324019	216324091	0.00698015234166531	-	.	gene_id "ENSRNOG00000027264"; transcript_id "ENSRNOG00000027264_tx_2"; exon_id "1_216324019_216324091_-"; exonnum "18"; txlen "5831";
1	ENSEMBL114_rn	exon	216324019	216324091	0.00698015234166531	-	.	gene_id "ENSRNOG00000027264"; transcript_id "ENSRNOG00000027264_tx_3"; exon_id "1_216324019_216324091_-"; exonnum "18"; txlen "5814";
1	ensembl	exon	216324372	216324440	0	-	.	gene_id "ENSRNOG00000027264"; gene_version "4"; transcript_id "ENSRNOT00000037624"; transcript_version "4"; exon_number "15"; gene_name "Dagla"; gene_source "ensembl"; gene_biotype "protein_coding"; transcript_name "Dagla-201"; transcript_source "ensembl"; transcript_biotype "protein_coding"; exon_id "ENSRNOE00000241413"; exon_version "1"; tag "Ensembl_canonical";
1	ensembl	CDS	216324372	216324440	0	-	1	gene_id "ENSRNOG00000027264"; gene_version "4"; transcript_id "ENSRNOT00000037624"; transcript_version "4"; exon_number "15"; gene_name "Dagla"; gene_source "ensembl"; gene_biotype "protein_coding"; transcript_name "Dagla-201"; transcript_source "ensembl"; transcript_biotype "protein_coding"; protein_id "ENSRNOP00000033416"; protein_version "2"; tag "Ensembl_canonical";
1	ENSEMBL114_rn	exon	216324372	216324440	0.00698015234166531	-	.	gene_id "ENSRNOG00000027264"; transcript_id "ENSRNOG00000027264_tx_2"; exon_id "1_216324372_216324440_-"; exonnum "17"; txlen "5831";
1	ENSEMBL114_rn	exon	216324372	216324440	0.00698015234166531	-	.	gene_id "ENSRNOG00000027264"; transcript_id "ENSRNOG00000027264_tx_3"; exon_id "1_216324372_216324440_-"; exonnum "17"; txlen "5814";
1	ensembl	exon	216324741	216324883	0	-	.	gene_id "ENSRNOG00000027264"; gene_version "4"; transcript_id "ENSRNOT00000037624"; transcript_version "4"; exon_number "14"; gene_name "Dagla"; gene_source "ensembl"; gene_biotype "protein_coding"; transcript_name "Dagla-201"; transcript_source "ensembl"; transcript_biotype "protein_coding"; exon_id "ENSRNOE00000241431"; exon_version "1"; tag "Ensembl_canonical";
1	ensembl	CDS	216324741	216324883	0	-	0	gene_id "ENSRNOG00000027264"; gene_version "4"; transcript_id "ENSRNOT00000037624"; transcript_version "4"; exon_number "14"; gene_name "Dagla"; gene_source "ensembl"; gene_biotype "protein_coding"; transcript_name "Dagla-201"; transcript_source "ensembl"; transcript_biotype "protein_coding"; protein_id "ENSRNOP00000033416"; protein_version "2"; tag "Ensembl_canonical";
1	ENSEMBL114_rn	exon	216324741	216324883	0.00698015234166531	-	.	gene_id "ENSRNOG00000027264"; transcript_id "ENSRNOG00000027264_tx_2"; exon_id "1_216324741_216324883_-"; exonnum "16"; txlen "5831";
1	ENSEMBL114_rn	exon	216324741	216324883	0.00698015234166531	-	.	gene_id "ENSRNOG00000027264"; transcript_id "ENSRNOG00000027264_tx_3"; exon_id "1_216324741_216324883_-"; exonnum "16"; txlen "5814";
1	ensembl	exon	216325607	216325687	0	-	.	gene_id "ENSRNOG00000027264"; gene_version "4"; transcript_id "ENSRNOT00000037624"; transcript_version "4"; exon_number "13"; gene_name "Dagla"; gene_source "ensembl"; gene_biotype "protein_coding"; transcript_name "Dagla-201"; transcript_source "ensembl"; transcript_biotype "protein_coding"; exon_id "ENSRNOE00000241443"; exon_version "1"; tag "Ensembl_canonical";
1	ensembl	CDS	216325607	216325687	0	-	0	gene_id "ENSRNOG00000027264"; gene_version "4"; transcript_id "ENSRNOT00000037624"; transcript_version "4"; exon_number "13"; gene_name "Dagla"; gene_source "ensembl"; gene_biotype "protein_coding"; transcript_name "Dagla-201"; transcript_source "ensembl"; transcript_biotype "protein_coding"; protein_id "ENSRNOP00000033416"; protein_version "2"; tag "Ensembl_canonical";
1	ENSEMBL114_rn	exon	216325607	216325687	0.00698015234166531	-	.	gene_id "ENSRNOG00000027264"; transcript_id "ENSRNOG00000027264_tx_2"; exon_id "1_216325607_216325687_-"; exonnum "15"; txlen "5831";
1	ENSEMBL114_rn	exon	216325607	216325687	0.00698015234166531	-	.	gene_id "ENSRNOG00000027264"; transcript_id "ENSRNOG00000027264_tx_3"; exon_id "1_216325607_216325687_-"; exonnum "15"; txlen "5814";
1	ensembl	exon	216326274	216326351	0	-	.	gene_id "ENSRNOG00000027264"; gene_version "4"; transcript_id "ENSRNOT00000037624"; transcript_version "4"; exon_number "12"; gene_name "Dagla"; gene_source "ensembl"; gene_biotype "protein_coding"; transcript_name "Dagla-201"; transcript_source "ensembl"; transcript_biotype "protein_coding"; exon_id "ENSRNOE00000241453"; exon_version "1"; tag "Ensembl_canonical";
1	ensembl	CDS	216326274	216326351	0	-	0	gene_id "ENSRNOG00000027264"; gene_version "4"; transcript_id "ENSRNOT00000037624"; transcript_version "4"; exon_number "12"; gene_name "Dagla"; gene_source "ensembl"; gene_biotype "protein_coding"; transcript_name "Dagla-201"; transcript_source "ensembl"; transcript_biotype "protein_coding"; protein_id "ENSRNOP00000033416"; protein_version "2"; tag "Ensembl_canonical";
1	ENSEMBL114_rn	exon	216326274	216326351	0.00698015234166531	-	.	gene_id "ENSRNOG00000027264"; transcript_id "ENSRNOG00000027264_tx_2"; exon_id "1_216326274_216326351_-"; exonnum "14"; txlen "5831";
1	ENSEMBL114_rn	exon	216326274	216326351	0.00698015234166531	-	.	gene_id "ENSRNOG00000027264"; transcript_id "ENSRNOG00000027264_tx_3"; exon_id "1_216326274_216326351_-"; exonnum "14"; txlen "5814";
1	ensembl	exon	216326448	216326531	0	-	.	gene_id "ENSRNOG00000027264"; gene_version "4"; transcript_id "ENSRNOT00000037624"; transcript_version "4"; exon_number "11"; gene_name "Dagla"; gene_source "ensembl"; gene_biotype "protein_coding"; transcript_name "Dagla-201"; transcript_source "ensembl"; transcript_biotype "protein_coding"; exon_id "ENSRNOE00000241469"; exon_version "1"; tag "Ensembl_canonical";
1	ensembl	CDS	216326448	216326531	0	-	0	gene_id "ENSRNOG00000027264"; gene_version "4"; transcript_id "ENSRNOT00000037624"; transcript_version "4"; exon_number "11"; gene_name "Dagla"; gene_source "ensembl"; gene_biotype "protein_coding"; transcript_name "Dagla-201"; transcript_source "ensembl"; transcript_biotype "protein_coding"; protein_id "ENSRNOP00000033416"; protein_version "2"; tag "Ensembl_canonical";
1	ENSEMBL114_rn	exon	216326448	216326531	0.00698015234166531	-	.	gene_id "ENSRNOG00000027264"; transcript_id "ENSRNOG00000027264_tx_2"; exon_id "1_216326448_216326531_-"; exonnum "13"; txlen "5831";
1	ENSEMBL114_rn	exon	216326448	216326531	0.00698015234166531	-	.	gene_id "ENSRNOG00000027264"; transcript_id "ENSRNOG00000027264_tx_3"; exon_id "1_216326448_216326531_-"; exonnum "13"; txlen "5814";
1	ensembl	exon	216326995	216327148	0	-	.	gene_id "ENSRNOG00000027264"; gene_version "4"; transcript_id "ENSRNOT00000037624"; transcript_version "4"; exon_number "10"; gene_name "Dagla"; gene_source "ensembl"; gene_biotype "protein_coding"; transcript_name "Dagla-201"; transcript_source "ensembl"; transcript_biotype "protein_coding"; exon_id "ENSRNOE00000241487"; exon_version "1"; tag "Ensembl_canonical";
1	ensembl	CDS	216326995	216327148	0	-	1	gene_id "ENSRNOG00000027264"; gene_version "4"; transcript_id "ENSRNOT00000037624"; transcript_version "4"; exon_number "10"; gene_name "Dagla"; gene_source "ensembl"; gene_biotype "protein_coding"; transcript_name "Dagla-201"; transcript_source "ensembl"; transcript_biotype "protein_coding"; protein_id "ENSRNOP00000033416"; protein_version "2"; tag "Ensembl_canonical";
1	ENSEMBL114_rn	exon	216326995	216327148	0.00698015234166531	-	.	gene_id "ENSRNOG00000027264"; transcript_id "ENSRNOG00000027264_tx_2"; exon_id "1_216326995_216327148_-"; exonnum "12"; txlen "5831";
1	ENSEMBL114_rn	exon	216326995	216327148	0.00698015234166531	-	.	gene_id "ENSRNOG00000027264"; transcript_id "ENSRNOG00000027264_tx_3"; exon_id "1_216326995_216327148_-"; exonnum "12"; txlen "5814";
1	ensembl	exon	216330119	216330243	0	-	.	gene_id "ENSRNOG00000027264"; gene_version "4"; transcript_id "ENSRNOT00000037624"; transcript_version "4"; exon_number "9"; gene_name "Dagla"; gene_source "ensembl"; gene_biotype "protein_coding"; transcript_name "Dagla-201"; transcript_source "ensembl"; transcript_biotype "protein_coding"; exon_id "ENSRNOE00000241499"; exon_version "1"; tag "Ensembl_canonical";
1	ensembl	CDS	216330119	216330243	0	-	0	gene_id "ENSRNOG00000027264"; gene_version "4"; transcript_id "ENSRNOT00000037624"; transcript_version "4"; exon_number "9"; gene_name "Dagla"; gene_source "ensembl"; gene_biotype "protein_coding"; transcript_name "Dagla-201"; transcript_source "ensembl"; transcript_biotype "protein_coding"; protein_id "ENSRNOP00000033416"; protein_version "2"; tag "Ensembl_canonical";
1	ENSEMBL114_rn	exon	216330119	216330243	0.00698015234166531	-	.	gene_id "ENSRNOG00000027264"; transcript_id "ENSRNOG00000027264_tx_2"; exon_id "1_216330119_216330243_-"; exonnum "11"; txlen "5831";
1	ENSEMBL114_rn	exon	216330119	216330243	0.00698015234166531	-	.	gene_id "ENSRNOG00000027264"; transcript_id "ENSRNOG00000027264_tx_3"; exon_id "1_216330119_216330243_-"; exonnum "11"; txlen "5814";
1	sraer114_mid	exon	216330934	216331039	0.00698015234166531	-	.	gene_id "ENSRNOG00000027264"; transcript_id "ENSRNOG00000027264_tx_3"; exon_id "1_216330934_216331039_-"; exonnum "10"; txlen "5814";
1	sraer114_mid	exon	216330934	216331056	0.00698015234166531	-	.	gene_id "ENSRNOG00000027264"; transcript_id "ENSRNOG00000027264_tx_2"; exon_id "1_216330934_216331056_-"; exonnum "10"; txlen "5831";
1	ensembl	exon	216331920	216331997	0	-	.	gene_id "ENSRNOG00000027264"; gene_version "4"; transcript_id "ENSRNOT00000037624"; transcript_version "4"; exon_number "8"; gene_name "Dagla"; gene_source "ensembl"; gene_biotype "protein_coding"; transcript_name "Dagla-201"; transcript_source "ensembl"; transcript_biotype "protein_coding"; exon_id "ENSRNOE00000241512"; exon_version "1"; tag "Ensembl_canonical";
1	ensembl	CDS	216331920	216331997	0	-	0	gene_id "ENSRNOG00000027264"; gene_version "4"; transcript_id "ENSRNOT00000037624"; transcript_version "4"; exon_number "8"; gene_name "Dagla"; gene_source "ensembl"; gene_biotype "protein_coding"; transcript_name "Dagla-201"; transcript_source "ensembl"; transcript_biotype "protein_coding"; protein_id "ENSRNOP00000033416"; protein_version "2"; tag "Ensembl_canonical";
1	ENSEMBL114_rn	exon	216331920	216331997	0.00698015234166531	-	.	gene_id "ENSRNOG00000027264"; transcript_id "ENSRNOG00000027264_tx_2"; exon_id "1_216331920_216331997_-"; exonnum "9"; txlen "5831";
1	ENSEMBL114_rn	exon	216331920	216331997	0.00698015234166531	-	.	gene_id "ENSRNOG00000027264"; transcript_id "ENSRNOG00000027264_tx_3"; exon_id "1_216331920_216331997_-"; exonnum "9"; txlen "5814";
1	ensembl	exon	216332524	216332658	0	-	.	gene_id "ENSRNOG00000027264"; gene_version "4"; transcript_id "ENSRNOT00000037624"; transcript_version "4"; exon_number "7"; gene_name "Dagla"; gene_source "ensembl"; gene_biotype "protein_coding"; transcript_name "Dagla-201"; transcript_source "ensembl"; transcript_biotype "protein_coding"; exon_id "ENSRNOE00000241531"; exon_version "1"; tag "Ensembl_canonical";
1	ensembl	CDS	216332524	216332658	0	-	0	gene_id "ENSRNOG00000027264"; gene_version "4"; transcript_id "ENSRNOT00000037624"; transcript_version "4"; exon_number "7"; gene_name "Dagla"; gene_source "ensembl"; gene_biotype "protein_coding"; transcript_name "Dagla-201"; transcript_source "ensembl"; transcript_biotype "protein_coding"; protein_id "ENSRNOP00000033416"; protein_version "2"; tag "Ensembl_canonical";
1	ENSEMBL114_rn	exon	216332524	216332658	0.00698015234166531	-	.	gene_id "ENSRNOG00000027264"; transcript_id "ENSRNOG00000027264_tx_2"; exon_id "1_216332524_216332658_-"; exonnum "8"; txlen "5831";
1	ENSEMBL114_rn	exon	216332524	216332658	0.00698015234166531	-	.	gene_id "ENSRNOG00000027264"; transcript_id "ENSRNOG00000027264_tx_3"; exon_id "1_216332524_216332658_-"; exonnum "8"; txlen "5814";
1	ensembl	exon	216334419	216334506	0	-	.	gene_id "ENSRNOG00000027264"; gene_version "4"; transcript_id "ENSRNOT00000037624"; transcript_version "4"; exon_number "6"; gene_name "Dagla"; gene_source "ensembl"; gene_biotype "protein_coding"; transcript_name "Dagla-201"; transcript_source "ensembl"; transcript_biotype "protein_coding"; exon_id "ENSRNOE00000241542"; exon_version "1"; tag "Ensembl_canonical";
1	ensembl	CDS	216334419	216334506	0	-	1	gene_id "ENSRNOG00000027264"; gene_version "4"; transcript_id "ENSRNOT00000037624"; transcript_version "4"; exon_number "6"; gene_name "Dagla"; gene_source "ensembl"; gene_biotype "protein_coding"; transcript_name "Dagla-201"; transcript_source "ensembl"; transcript_biotype "protein_coding"; protein_id "ENSRNOP00000033416"; protein_version "2"; tag "Ensembl_canonical";
1	ENSEMBL114_rn	exon	216334419	216334506	0.00698015234166531	-	.	gene_id "ENSRNOG00000027264"; transcript_id "ENSRNOG00000027264_tx_2"; exon_id "1_216334419_216334506_-"; exonnum "7"; txlen "5831";
1	ENSEMBL114_rn	exon	216334419	216334506	0.00698015234166531	-	.	gene_id "ENSRNOG00000027264"; transcript_id "ENSRNOG00000027264_tx_3"; exon_id "1_216334419_216334506_-"; exonnum "7"; txlen "5814";
1	ensembl	exon	216337847	216337985	0	-	.	gene_id "ENSRNOG00000027264"; gene_version "4"; transcript_id "ENSRNOT00000037624"; transcript_version "4"; exon_number "5"; gene_name "Dagla"; gene_source "ensembl"; gene_biotype "protein_coding"; transcript_name "Dagla-201"; transcript_source "ensembl"; transcript_biotype "protein_coding"; exon_id "ENSRNOE00000241563"; exon_version "1"; tag "Ensembl_canonical";
1	ensembl	CDS	216337847	216337985	0	-	2	gene_id "ENSRNOG00000027264"; gene_version "4"; transcript_id "ENSRNOT00000037624"; transcript_version "4"; exon_number "5"; gene_name "Dagla"; gene_source "ensembl"; gene_biotype "protein_coding"; transcript_name "Dagla-201"; transcript_source "ensembl"; transcript_biotype "protein_coding"; protein_id "ENSRNOP00000033416"; protein_version "2"; tag "Ensembl_canonical";
1	ENSEMBL114_rn	exon	216337847	216337985	0.00698015234166531	-	.	gene_id "ENSRNOG00000027264"; transcript_id "ENSRNOG00000027264_tx_2"; exon_id "1_216337847_216337985_-"; exonnum "6"; txlen "5831";
1	ENSEMBL114_rn	exon	216337847	216337985	0.00698015234166531	-	.	gene_id "ENSRNOG00000027264"; transcript_id "ENSRNOG00000027264_tx_3"; exon_id "1_216337847_216337985_-"; exonnum "6"; txlen "5814";
1	ensembl	exon	216338377	216338478	0	-	.	gene_id "ENSRNOG00000027264"; gene_version "4"; transcript_id "ENSRNOT00000037624"; transcript_version "4"; exon_number "4"; gene_name "Dagla"; gene_source "ensembl"; gene_biotype "protein_coding"; transcript_name "Dagla-201"; transcript_source "ensembl"; transcript_biotype "protein_coding"; exon_id "ENSRNOE00000241577"; exon_version "1"; tag "Ensembl_canonical";
1	ensembl	CDS	216338377	216338478	0	-	2	gene_id "ENSRNOG00000027264"; gene_version "4"; transcript_id "ENSRNOT00000037624"; transcript_version "4"; exon_number "4"; gene_name "Dagla"; gene_source "ensembl"; gene_biotype "protein_coding"; transcript_name "Dagla-201"; transcript_source "ensembl"; transcript_biotype "protein_coding"; protein_id "ENSRNOP00000033416"; protein_version "2"; tag "Ensembl_canonical";
1	ENSEMBL114_rn	exon	216338377	216338478	0.00698015234166531	-	.	gene_id "ENSRNOG00000027264"; transcript_id "ENSRNOG00000027264_tx_2"; exon_id "1_216338377_216338478_-"; exonnum "5"; txlen "5831";
1	ENSEMBL114_rn	exon	216338377	216338478	0.00698015234166531	-	.	gene_id "ENSRNOG00000027264"; transcript_id "ENSRNOG00000027264_tx_3"; exon_id "1_216338377_216338478_-"; exonnum "5"; txlen "5814";
1	ensembl	exon	216339657	216339868	0	-	.	gene_id "ENSRNOG00000027264"; gene_version "4"; transcript_id "ENSRNOT00000037624"; transcript_version "4"; exon_number "3"; gene_name "Dagla"; gene_source "ensembl"; gene_biotype "protein_coding"; transcript_name "Dagla-201"; transcript_source "ensembl"; transcript_biotype "protein_coding"; exon_id "ENSRNOE00000241618"; exon_version "1"; tag "Ensembl_canonical";
1	ensembl	CDS	216339657	216339868	0	-	1	gene_id "ENSRNOG00000027264"; gene_version "4"; transcript_id "ENSRNOT00000037624"; transcript_version "4"; exon_number "3"; gene_name "Dagla"; gene_source "ensembl"; gene_biotype "protein_coding"; transcript_name "Dagla-201"; transcript_source "ensembl"; transcript_biotype "protein_coding"; protein_id "ENSRNOP00000033416"; protein_version "2"; tag "Ensembl_canonical";
1	ENSEMBL114_rn	exon	216339657	216339868	0.00698015234166531	-	.	gene_id "ENSRNOG00000027264"; transcript_id "ENSRNOG00000027264_tx_2"; exon_id "1_216339657_216339868_-"; exonnum "4"; txlen "5831";
1	ENSEMBL114_rn	exon	216339657	216339868	0.00698015234166531	-	.	gene_id "ENSRNOG00000027264"; transcript_id "ENSRNOG00000027264_tx_3"; exon_id "1_216339657_216339868_-"; exonnum "4"; txlen "5814";
1	ensembl	CDS	216340269	216340363	0	-	0	gene_id "ENSRNOG00000027264"; gene_version "4"; transcript_id "ENSRNOT00000037624"; transcript_version "4"; exon_number "2"; gene_name "Dagla"; gene_source "ensembl"; gene_biotype "protein_coding"; transcript_name "Dagla-201"; transcript_source "ensembl"; transcript_biotype "protein_coding"; protein_id "ENSRNOP00000033416"; protein_version "2"; tag "Ensembl_canonical";
1	ensembl	exon	216340269	216340406	0	-	.	gene_id "ENSRNOG00000027264"; gene_version "4"; transcript_id "ENSRNOT00000037624"; transcript_version "4"; exon_number "2"; gene_name "Dagla"; gene_source "ensembl"; gene_biotype "protein_coding"; transcript_name "Dagla-201"; transcript_source "ensembl"; transcript_biotype "protein_coding"; exon_id "ENSRNOE00000241593"; exon_version "2"; tag "Ensembl_canonical";
1	ENSEMBL114_rn	exon	216340269	216340406	0.00698015234166531	-	.	gene_id "ENSRNOG00000027264"; transcript_id "ENSRNOG00000027264_tx_2"; exon_id "1_216340269_216340406_-"; exonnum "3"; txlen "5831";
1	ENSEMBL114_rn	exon	216340269	216340406	0.00698015234166531	-	.	gene_id "ENSRNOG00000027264"; transcript_id "ENSRNOG00000027264_tx_3"; exon_id "1_216340269_216340406_-"; exonnum "3"; txlen "5814";
1	ensembl	start_codon	216340361	216340363	0	-	0	gene_id "ENSRNOG00000027264"; gene_version "4"; transcript_id "ENSRNOT00000037624"; transcript_version "4"; exon_number "2"; gene_name "Dagla"; gene_source "ensembl"; gene_biotype "protein_coding"; transcript_name "Dagla-201"; transcript_source "ensembl"; transcript_biotype "protein_coding"; tag "Ensembl_canonical";
1	ensembl	five_prime_utr	216340364	216340406	0	-	.	gene_id "ENSRNOG00000027264"; gene_version "4"; transcript_id "ENSRNOT00000037624"; transcript_version "4"; gene_name "Dagla"; gene_source "ensembl"; gene_biotype "protein_coding"; transcript_name "Dagla-201"; transcript_source "ensembl"; transcript_biotype "protein_coding"; tag "Ensembl_canonical";
1	sraer114_mid	exon	216343723	216343793	0.00698015234166531	-	.	gene_id "ENSRNOG00000027264"; transcript_id "ENSRNOG00000027264_tx_2"; exon_id "1_216343723_216343793_-"; exonnum "2"; txlen "5831";
1	sraer114_mid	exon	216343723	216343793	0.00698015234166531	-	.	gene_id "ENSRNOG00000027264"; transcript_id "ENSRNOG00000027264_tx_3"; exon_id "1_216343723_216343793_-"; exonnum "2"; txlen "5814";
1	ensembl	exon	216372062	216372111	0	-	.	gene_id "ENSRNOG00000027264"; gene_version "4"; transcript_id "ENSRNOT00000037624"; transcript_version "4"; exon_number "1"; gene_name "Dagla"; gene_source "ensembl"; gene_biotype "protein_coding"; transcript_name "Dagla-201"; transcript_source "ensembl"; transcript_biotype "protein_coding"; exon_id "ENSRNOE00000364910"; exon_version "1"; tag "Ensembl_canonical";
1	ensembl	five_prime_utr	216372062	216372111	0	-	.	gene_id "ENSRNOG00000027264"; gene_version "4"; transcript_id "ENSRNOT00000037624"; transcript_version "4"; gene_name "Dagla"; gene_source "ensembl"; gene_biotype "protein_coding"; transcript_name "Dagla-201"; transcript_source "ensembl"; transcript_biotype "protein_coding"; tag "Ensembl_canonical";
1	ENSEMBL114_rn	exon	216372062	216372111	0.00698015234166531	-	.	gene_id "ENSRNOG00000027264"; transcript_id "ENSRNOG00000027264_tx_2"; exon_id "1_216372062_216372111_-"; exonnum "1"; txlen "5831";
1	ENSEMBL114_rn	exon	216372062	216372111	0.00698015234166531	-	.	gene_id "ENSRNOG00000027264"; transcript_id "ENSRNOG00000027264_tx_3"; exon_id "1_216372062_216372111_-"; exonnum "1"; txlen "5814";
1	ensembl	three_prime_utr	216379388	216379806	0	-	.	gene_id "ENSRNOG00000067027"; gene_version "2"; transcript_id "ENSRNOT00000104840"; transcript_version "2"; gene_name "H3f3bl2"; gene_source "ensembl"; gene_biotype "protein_coding"; transcript_name "H3f3bl2-201"; transcript_source "ensembl"; transcript_biotype "protein_coding"; tag "Ensembl_canonical";
1	ensembl	gene	216379388	216380321	0	-	.	gene_id "ENSRNOG00000067027"; gene_version "2"; gene_name "H3f3bl2"; gene_source "ensembl"; gene_biotype "protein_coding";
1	ensembl	transcript	216379388	216380321	0	-	.	gene_id "ENSRNOG00000067027"; gene_version "2"; transcript_id "ENSRNOT00000104840"; transcript_version "2"; gene_name "H3f3bl2"; gene_source "ensembl"; gene_biotype "protein_coding"; transcript_name "H3f3bl2-201"; transcript_source "ensembl"; transcript_biotype "protein_coding"; tag "Ensembl_canonical";
1	ensembl	exon	216379388	216380321	0	-	.	gene_id "ENSRNOG00000067027"; gene_version "2"; transcript_id "ENSRNOT00000104840"; transcript_version "2"; exon_number "1"; gene_name "H3f3bl2"; gene_source "ensembl"; gene_biotype "protein_coding"; transcript_name "H3f3bl2-201"; transcript_source "ensembl"; transcript_biotype "protein_coding"; exon_id "ENSRNOE00000581919"; exon_version "2"; tag "Ensembl_canonical";
1	ensembl	stop_codon	216379807	216379809	0	-	0	gene_id "ENSRNOG00000067027"; gene_version "2"; transcript_id "ENSRNOT00000104840"; transcript_version "2"; exon_number "1"; gene_name "H3f3bl2"; gene_source "ensembl"; gene_biotype "protein_coding"; transcript_name "H3f3bl2-201"; transcript_source "ensembl"; transcript_biotype "protein_coding"; tag "Ensembl_canonical";
1	ensembl	CDS	216379810	216380217	0	-	0	gene_id "ENSRNOG00000067027"; gene_version "2"; transcript_id "ENSRNOT00000104840"; transcript_version "2"; exon_number "1"; gene_name "H3f3bl2"; gene_source "ensembl"; gene_biotype "protein_coding"; transcript_name "H3f3bl2-201"; transcript_source "ensembl"; transcript_biotype "protein_coding"; protein_id "ENSRNOP00000084917"; protein_version "1"; tag "Ensembl_canonical";
1	ensembl	start_codon	216380215	216380217	0	-	0	gene_id "ENSRNOG00000067027"; gene_version "2"; transcript_id "ENSRNOT00000104840"; transcript_version "2"; exon_number "1"; gene_name "H3f3bl2"; gene_source "ensembl"; gene_biotype "protein_coding"; transcript_name "H3f3bl2-201"; transcript_source "ensembl"; transcript_biotype "protein_coding"; tag "Ensembl_canonical";
1	ensembl	five_prime_utr	216380218	216380321	0	-	.	gene_id "ENSRNOG00000067027"; gene_version "2"; transcript_id "ENSRNOT00000104840"; transcript_version "2"; gene_name "H3f3bl2"; gene_source "ensembl"; gene_biotype "protein_coding"; transcript_name "H3f3bl2-201"; transcript_source "ensembl"; transcript_biotype "protein_coding"; tag "Ensembl_canonical";
1	sraer114_es	exon	216383012	216383188	0.00220036067144468	-	.	gene_id "sraer114_gene_42919"; transcript_id "sraer114_gene_42919_tx_15"; exon_id "1_216383012_216383188_-"; exonnum "6"; txlen "660";
1	sraer114_es	exon	216383012	216383188	0.00102683498000752	-	.	gene_id "sraer114_gene_42919"; transcript_id "sraer114_gene_42919_tx_30"; exon_id "1_216383012_216383188_-"; exonnum "6"; txlen "600";
1	sraer114_es	exon	216383012	216383188	0.000733453557148228	-	.	gene_id "sraer114_gene_42919"; transcript_id "sraer114_gene_42919_tx_42"; exon_id "1_216383012_216383188_-"; exonnum "6"; txlen "626";
1	sraer114_es	exon	216383012	216383188	0.000733453557148228	-	.	gene_id "sraer114_gene_42919"; transcript_id "sraer114_gene_42919_tx_43"; exon_id "1_216383012_216383188_-"; exonnum "6"; txlen "566";
1	sraer114_es	exon	216383012	216383188	0.000733453557148228	-	.	gene_id "sraer114_gene_42919"; transcript_id "sraer114_gene_42919_tx_44"; exon_id "1_216383012_216383188_-"; exonnum "7"; txlen "733";
1	sraer114_es	exon	216383012	216383188	0.000733453557148228	-	.	gene_id "sraer114_gene_42919"; transcript_id "sraer114_gene_42919_tx_45"; exon_id "1_216383012_216383188_-"; exonnum "7"; txlen "673";
1	sraer114_es	exon	216383012	216383188	0.000733453557148228	-	.	gene_id "sraer114_gene_42919"; transcript_id "sraer114_gene_42919_tx_46"; exon_id "1_216383012_216383188_-"; exonnum "8"; txlen "843";
1	sraer114_es	exon	216383012	216383188	0.000733453557148228	-	.	gene_id "sraer114_gene_42919"; transcript_id "sraer114_gene_42919_tx_47"; exon_id "1_216383012_216383188_-"; exonnum "8"; txlen "783";
1	sraer114_es	exon	216383012	216383188	0.00293381422859291	-	.	gene_id "sraer114_gene_42919"; transcript_id "sraer114_gene_42919_tx_8"; exon_id "1_216383012_216383188_-"; exonnum "5"; txlen "550";
1	sraer114_mid	exon	216394838	216394906	0.00220036067144468	-	.	gene_id "sraer114_gene_42919"; transcript_id "sraer114_gene_42919_tx_15"; exon_id "1_216394838_216394906_-"; exonnum "5"; txlen "660";
1	sraer114_mid	exon	216394838	216394906	0.00102683498000752	-	.	gene_id "sraer114_gene_42919"; transcript_id "sraer114_gene_42919_tx_30"; exon_id "1_216394838_216394906_-"; exonnum "5"; txlen "600";
1	sraer114_mid	exon	216394838	216394906	0.000733453557148228	-	.	gene_id "sraer114_gene_42919"; transcript_id "sraer114_gene_42919_tx_42"; exon_id "1_216394838_216394906_-"; exonnum "5"; txlen "626";
1	sraer114_mid	exon	216394838	216394906	0.000733453557148228	-	.	gene_id "sraer114_gene_42919"; transcript_id "sraer114_gene_42919_tx_43"; exon_id "1_216394838_216394906_-"; exonnum "5"; txlen "566";
1	sraer114_mid	exon	216394838	216394906	0.000733453557148228	-	.	gene_id "sraer114_gene_42919"; transcript_id "sraer114_gene_42919_tx_44"; exon_id "1_216394838_216394906_-"; exonnum "6"; txlen "733";
1	sraer114_mid	exon	216394838	216394906	0.000733453557148228	-	.	gene_id "sraer114_gene_42919"; transcript_id "sraer114_gene_42919_tx_45"; exon_id "1_216394838_216394906_-"; exonnum "6"; txlen "673";
1	sraer114_mid	exon	216394838	216394906	0.000733453557148228	-	.	gene_id "sraer114_gene_42919"; transcript_id "sraer114_gene_42919_tx_46"; exon_id "1_216394838_216394906_-"; exonnum "7"; txlen "843";
1	sraer114_mid	exon	216394838	216394906	0.000733453557148228	-	.	gene_id "sraer114_gene_42919"; transcript_id "sraer114_gene_42919_tx_47"; exon_id "1_216394838_216394906_-"; exonnum "7"; txlen "783";
1	sraer114_mid	exon	216394838	216394906	0.00293381422859291	-	.	gene_id "sraer114_gene_42919"; transcript_id "sraer114_gene_42919_tx_8"; exon_id "1_216394838_216394906_-"; exonnum "4"; txlen "550";
1	sraer114_mid	exon	216421325	216421594	0.00278712351716326	-	.	gene_id "sraer114_gene_42919"; transcript_id "sraer114_gene_42919_tx_10"; exon_id "1_216421325_216421594_-"; exonnum "4"; txlen "574";
1	sraer114_mid	exon	216421325	216421594	0.00278712351716326	-	.	gene_id "sraer114_gene_42919"; transcript_id "sraer114_gene_42919_tx_11"; exon_id "1_216421325_216421594_-"; exonnum "4"; txlen "514";
1	sraer114_mid	exon	216421325	216421594	0.00220036067144468	-	.	gene_id "sraer114_gene_42919"; transcript_id "sraer114_gene_42919_tx_17"; exon_id "1_216421325_216421594_-"; exonnum "6"; txlen "760";
1	sraer114_mid	exon	216421325	216421594	0.00220036067144468	-	.	gene_id "sraer114_gene_42919"; transcript_id "sraer114_gene_42919_tx_18"; exon_id "1_216421325_216421594_-"; exonnum "5"; txlen "684";
1	sraer114_mid	exon	216421325	216421594	0.00176028853715575	-	.	gene_id "sraer114_gene_42919"; transcript_id "sraer114_gene_42919_tx_24"; exon_id "1_216421325_216421594_-"; exonnum "6"; txlen "757";
1	sraer114_mid	exon	216421325	216421594	0.00176028853715575	-	.	gene_id "sraer114_gene_42919"; transcript_id "sraer114_gene_42919_tx_25"; exon_id "1_216421325_216421594_-"; exonnum "6"; txlen "697";
1	sraer114_mid	exon	216421325	216421594	0.00176028853715575	-	.	gene_id "sraer114_gene_42919"; transcript_id "sraer114_gene_42919_tx_26"; exon_id "1_216421325_216421594_-"; exonnum "7"; txlen "867";
1	sraer114_mid	exon	216421325	216421594	0.00102683498000752	-	.	gene_id "sraer114_gene_42919"; transcript_id "sraer114_gene_42919_tx_32"; exon_id "1_216421325_216421594_-"; exonnum "6"; txlen "700";
1	sraer114_mid	exon	216421325	216421594	0.00102683498000752	-	.	gene_id "sraer114_gene_42919"; transcript_id "sraer114_gene_42919_tx_34"; exon_id "1_216421325_216421594_-"; exonnum "5"; txlen "624";
1	sraer114_mid	exon	216421325	216421594	0.00102683498000752	-	.	gene_id "sraer114_gene_42919"; transcript_id "sraer114_gene_42919_tx_37"; exon_id "1_216421325_216421594_-"; exonnum "7"; txlen "807";
1	sraer114_mid	exon	216421325	216421594	0.000880144268577873	-	.	gene_id "sraer114_gene_42919"; transcript_id "sraer114_gene_42919_tx_38"; exon_id "1_216421325_216421594_-"; exonnum "5"; txlen "681";
1	sraer114_mid	exon	216421325	216421594	0.000880144268577873	-	.	gene_id "sraer114_gene_42919"; transcript_id "sraer114_gene_42919_tx_39"; exon_id "1_216421325_216421594_-"; exonnum "5"; txlen "621";
1	sraer114_mid	exon	216421325	216421594	0.000880144268577873	-	.	gene_id "sraer114_gene_42919"; transcript_id "sraer114_gene_42919_tx_40"; exon_id "1_216421325_216421594_-"; exonnum "6"; txlen "791";
1	sraer114_mid	exon	216421325	216421594	0.000880144268577873	-	.	gene_id "sraer114_gene_42919"; transcript_id "sraer114_gene_42919_tx_41"; exon_id "1_216421325_216421594_-"; exonnum "6"; txlen "731";
1	sraer114_mid	exon	216421325	216421594	0.00308050494002256	-	.	gene_id "sraer114_gene_42919"; transcript_id "sraer114_gene_42919_tx_5"; exon_id "1_216421325_216421594_-"; exonnum "5"; txlen "650";
1	sraer114_mid	exon	216421325	216421594	0.00308050494002256	-	.	gene_id "sraer114_gene_42919"; transcript_id "sraer114_gene_42919_tx_6"; exon_id "1_216421325_216421594_-"; exonnum "5"; txlen "590";
1	sraer114_es	exon	216425448	216425731	0.00733453557148228	-	.	gene_id "sraer114_gene_42919"; transcript_id "sraer114_gene_42919_tx_1"; exon_id "1_216425448_216425731_-"; exonnum "5"; txlen "664";
1	sraer114_es	exon	216425448	216425731	0.00249374209430397	-	.	gene_id "sraer114_gene_42919"; transcript_id "sraer114_gene_42919_tx_12"; exon_id "1_216425448_216425731_-"; exonnum "4"; txlen "588";
1	sraer114_es	exon	216425448	216425731	0.00249374209430397	-	.	gene_id "sraer114_gene_42919"; transcript_id "sraer114_gene_42919_tx_13"; exon_id "1_216425448_216425731_-"; exonnum "4"; txlen "528";
1	sraer114_es	exon	216425448	216425731	0.00230732600804097	-	.	gene_id "sraer114_gene_42919"; transcript_id "sraer114_gene_42919_tx_14"; exon_id "1_216425448_216425731_-"; exonnum "3"; txlen "533";
1	sraer114_es	exon	216425448	216425731	0.00220036067144468	-	.	gene_id "sraer114_gene_42919"; transcript_id "sraer114_gene_42919_tx_16"; exon_id "1_216425448_216425731_-"; exonnum "6"; txlen "774";
1	sraer114_es	exon	216425448	216425731	0.00220036067144468	-	.	gene_id "sraer114_gene_42919"; transcript_id "sraer114_gene_42919_tx_19"; exon_id "1_216425448_216425731_-"; exonnum "5"; txlen "698";
1	sraer114_es	exon	216425448	216425731	0.00733453557148228	-	.	gene_id "sraer114_gene_42919"; transcript_id "sraer114_gene_42919_tx_2"; exon_id "1_216425448_216425731_-"; exonnum "5"; txlen "604";
1	sraer114_es	exon	216425448	216425731	0.00187470238153329	-	.	gene_id "sraer114_gene_42919"; transcript_id "sraer114_gene_42919_tx_20"; exon_id "1_216425448_216425731_-"; exonnum "5"; txlen "619";
1	sraer114_es	exon	216425448	216425731	0.00176028853715575	-	.	gene_id "sraer114_gene_42919"; transcript_id "sraer114_gene_42919_tx_21"; exon_id "1_216425448_216425731_-"; exonnum "6"; txlen "771";
1	sraer114_es	exon	216425448	216425731	0.00176028853715575	-	.	gene_id "sraer114_gene_42919"; transcript_id "sraer114_gene_42919_tx_22"; exon_id "1_216425448_216425731_-"; exonnum "6"; txlen "711";
1	sraer114_es	exon	216425448	216425731	0.00176028853715575	-	.	gene_id "sraer114_gene_42919"; transcript_id "sraer114_gene_42919_tx_23"; exon_id "1_216425448_216425731_-"; exonnum "7"; txlen "881";
1	sraer114_es	exon	216425448	216425731	0.00447044414057938	-	.	gene_id "sraer114_gene_42919"; transcript_id "sraer114_gene_42919_tx_3"; exon_id "1_216425448_216425731_-"; exonnum "4"; txlen "633";
1	sraer114_es	exon	216425448	216425731	0.00102683498000752	-	.	gene_id "sraer114_gene_42919"; transcript_id "sraer114_gene_42919_tx_31"; exon_id "1_216425448_216425731_-"; exonnum "6"; txlen "714";
1	sraer114_es	exon	216425448	216425731	0.00102683498000752	-	.	gene_id "sraer114_gene_42919"; transcript_id "sraer114_gene_42919_tx_33"; exon_id "1_216425448_216425731_-"; exonnum "7"; txlen "821";
1	sraer114_es	exon	216425448	216425731	0.00102683498000752	-	.	gene_id "sraer114_gene_42919"; transcript_id "sraer114_gene_42919_tx_35"; exon_id "1_216425448_216425731_-"; exonnum "5"; txlen "638";
1	sraer114_es	exon	216425448	216425731	0.00317257326105634	-	.	gene_id "sraer114_gene_42919"; transcript_id "sraer114_gene_42919_tx_4"; exon_id "1_216425448_216425731_-"; exonnum "4"; txlen "570";
1	sraer114_mid	exon	216428603	216428678	0.00733453557148228	-	.	gene_id "sraer114_gene_42919"; transcript_id "sraer114_gene_42919_tx_1"; exon_id "1_216428603_216428678_-"; exonnum "4"; txlen "664";
1	sraer114_mid	exon	216428603	216428678	0.00230732600804097	-	.	gene_id "sraer114_gene_42919"; transcript_id "sraer114_gene_42919_tx_14"; exon_id "1_216428603_216428678_-"; exonnum "2"; txlen "533";
1	sraer114_mid	exon	216428603	216428678	0.00220036067144468	-	.	gene_id "sraer114_gene_42919"; transcript_id "sraer114_gene_42919_tx_16"; exon_id "1_216428603_216428678_-"; exonnum "5"; txlen "774";
1	sraer114_mid	exon	216428603	216428678	0.00220036067144468	-	.	gene_id "sraer114_gene_42919"; transcript_id "sraer114_gene_42919_tx_17"; exon_id "1_216428603_216428678_-"; exonnum "5"; txlen "760";
1	sraer114_mid	exon	216428603	216428678	0.00733453557148228	-	.	gene_id "sraer114_gene_42919"; transcript_id "sraer114_gene_42919_tx_2"; exon_id "1_216428603_216428678_-"; exonnum "4"; txlen "604";
1	sraer114_mid	exon	216428603	216428678	0.00187470238153329	-	.	gene_id "sraer114_gene_42919"; transcript_id "sraer114_gene_42919_tx_20"; exon_id "1_216428603_216428678_-"; exonnum "4"; txlen "619";
1	sraer114_mid	exon	216428603	216428678	0.00176028853715575	-	.	gene_id "sraer114_gene_42919"; transcript_id "sraer114_gene_42919_tx_21"; exon_id "1_216428603_216428678_-"; exonnum "5"; txlen "771";
1	sraer114_mid	exon	216428603	216428678	0.00176028853715575	-	.	gene_id "sraer114_gene_42919"; transcript_id "sraer114_gene_42919_tx_22"; exon_id "1_216428603_216428678_-"; exonnum "5"; txlen "711";
1	sraer114_mid	exon	216428603	216428678	0.00176028853715575	-	.	gene_id "sraer114_gene_42919"; transcript_id "sraer114_gene_42919_tx_23"; exon_id "1_216428603_216428678_-"; exonnum "6"; txlen "881";
1	sraer114_mid	exon	216428603	216428678	0.00176028853715575	-	.	gene_id "sraer114_gene_42919"; transcript_id "sraer114_gene_42919_tx_24"; exon_id "1_216428603_216428678_-"; exonnum "5"; txlen "757";
1	sraer114_mid	exon	216428603	216428678	0.00176028853715575	-	.	gene_id "sraer114_gene_42919"; transcript_id "sraer114_gene_42919_tx_25"; exon_id "1_216428603_216428678_-"; exonnum "5"; txlen "697";
1	sraer114_mid	exon	216428603	216428678	0.00176028853715575	-	.	gene_id "sraer114_gene_42919"; transcript_id "sraer114_gene_42919_tx_26"; exon_id "1_216428603_216428678_-"; exonnum "6"; txlen "867";
1	sraer114_mid	exon	216428603	216428678	0.00447044414057938	-	.	gene_id "sraer114_gene_42919"; transcript_id "sraer114_gene_42919_tx_3"; exon_id "1_216428603_216428678_-"; exonnum "3"; txlen "633";
1	sraer114_mid	exon	216428603	216428678	0.00102683498000752	-	.	gene_id "sraer114_gene_42919"; transcript_id "sraer114_gene_42919_tx_31"; exon_id "1_216428603_216428678_-"; exonnum "5"; txlen "714";
1	sraer114_mid	exon	216428603	216428678	0.00102683498000752	-	.	gene_id "sraer114_gene_42919"; transcript_id "sraer114_gene_42919_tx_32"; exon_id "1_216428603_216428678_-"; exonnum "5"; txlen "700";
1	sraer114_mid	exon	216428603	216428678	0.00102683498000752	-	.	gene_id "sraer114_gene_42919"; transcript_id "sraer114_gene_42919_tx_33"; exon_id "1_216428603_216428678_-"; exonnum "6"; txlen "821";
1	sraer114_mid	exon	216428603	216428678	0.00102683498000752	-	.	gene_id "sraer114_gene_42919"; transcript_id "sraer114_gene_42919_tx_37"; exon_id "1_216428603_216428678_-"; exonnum "6"; txlen "807";
1	sraer114_mid	exon	216428603	216428678	0.00317257326105634	-	.	gene_id "sraer114_gene_42919"; transcript_id "sraer114_gene_42919_tx_4"; exon_id "1_216428603_216428678_-"; exonnum "3"; txlen "570";
1	sraer114_mid	exon	216428603	216428678	0.000733453557148228	-	.	gene_id "sraer114_gene_42919"; transcript_id "sraer114_gene_42919_tx_42"; exon_id "1_216428603_216428678_-"; exonnum "4"; txlen "626";
1	sraer114_mid	exon	216428603	216428678	0.000733453557148228	-	.	gene_id "sraer114_gene_42919"; transcript_id "sraer114_gene_42919_tx_43"; exon_id "1_216428603_216428678_-"; exonnum "4"; txlen "566";
1	sraer114_mid	exon	216428603	216428678	0.000733453557148228	-	.	gene_id "sraer114_gene_42919"; transcript_id "sraer114_gene_42919_tx_44"; exon_id "1_216428603_216428678_-"; exonnum "5"; txlen "733";
1	sraer114_mid	exon	216428603	216428678	0.000733453557148228	-	.	gene_id "sraer114_gene_42919"; transcript_id "sraer114_gene_42919_tx_45"; exon_id "1_216428603_216428678_-"; exonnum "5"; txlen "673";
1	sraer114_mid	exon	216428603	216428678	0.000733453557148228	-	.	gene_id "sraer114_gene_42919"; transcript_id "sraer114_gene_42919_tx_46"; exon_id "1_216428603_216428678_-"; exonnum "6"; txlen "843";
1	sraer114_mid	exon	216428603	216428678	0.000733453557148228	-	.	gene_id "sraer114_gene_42919"; transcript_id "sraer114_gene_42919_tx_47"; exon_id "1_216428603_216428678_-"; exonnum "6"; txlen "783";
1	sraer114_mid	exon	216428603	216428678	0.00308050494002256	-	.	gene_id "sraer114_gene_42919"; transcript_id "sraer114_gene_42919_tx_5"; exon_id "1_216428603_216428678_-"; exonnum "4"; txlen "650";
1	sraer114_mid	exon	216428603	216428678	0.00308050494002256	-	.	gene_id "sraer114_gene_42919"; transcript_id "sraer114_gene_42919_tx_6"; exon_id "1_216428603_216428678_-"; exonnum "4"; txlen "590";
1	sraer114_mid	exon	216429401	216429500	0.00447044414057938	-	.	gene_id "sraer114_gene_42919"; transcript_id "sraer114_gene_42919_tx_3"; exon_id "1_216429401_216429500_-"; exonnum "2"; txlen "633";
1	sraer114_ss	exon	216429872	216430044	0.00230732600804097	-	.	gene_id "sraer114_gene_42919"; transcript_id "sraer114_gene_42919_tx_14"; exon_id "1_216429872_216430044_-"; exonnum "1"; txlen "533";
1	sraer114_ss	exon	216429872	216430044	0.00447044414057938	-	.	gene_id "sraer114_gene_42919"; transcript_id "sraer114_gene_42919_tx_3"; exon_id "1_216429872_216430044_-"; exonnum "1"; txlen "633";
1	sraer114_mid	exon	216432225	216432273	0.00187470238153329	-	.	gene_id "sraer114_gene_42919"; transcript_id "sraer114_gene_42919_tx_20"; exon_id "1_216432225_216432273_-"; exonnum "3"; txlen "619";
1	sraer114_mid	exon	216432225	216432273	0.0016135978257261	-	.	gene_id "sraer114_gene_42919"; transcript_id "sraer114_gene_42919_tx_29"; exon_id "1_216432225_216432273_-"; exonnum "6"; txlen "570";
1	sraer114_mid	exon	216432225	216432273	0.00102683498000752	-	.	gene_id "sraer114_gene_42919"; transcript_id "sraer114_gene_42919_tx_36"; exon_id "1_216432225_216432273_-"; exonnum "6"; txlen "510";
1	sraer114_mid	exon	216432418	216432524	0.00187470238153329	-	.	gene_id "sraer114_gene_42919"; transcript_id "sraer114_gene_42919_tx_20"; exon_id "1_216432418_216432524_-"; exonnum "2"; txlen "619";
1	sraer114_mid	exon	216432418	216432524	0.00176028853715575	-	.	gene_id "sraer114_gene_42919"; transcript_id "sraer114_gene_42919_tx_21"; exon_id "1_216432418_216432524_-"; exonnum "4"; txlen "771";
1	sraer114_mid	exon	216432418	216432524	0.00176028853715575	-	.	gene_id "sraer114_gene_42919"; transcript_id "sraer114_gene_42919_tx_22"; exon_id "1_216432418_216432524_-"; exonnum "4"; txlen "711";
1	sraer114_mid	exon	216432418	216432524	0.00176028853715575	-	.	gene_id "sraer114_gene_42919"; transcript_id "sraer114_gene_42919_tx_23"; exon_id "1_216432418_216432524_-"; exonnum "5"; txlen "881";
1	sraer114_mid	exon	216432418	216432524	0.00176028853715575	-	.	gene_id "sraer114_gene_42919"; transcript_id "sraer114_gene_42919_tx_24"; exon_id "1_216432418_216432524_-"; exonnum "4"; txlen "757";
1	sraer114_mid	exon	216432418	216432524	0.00176028853715575	-	.	gene_id "sraer114_gene_42919"; transcript_id "sraer114_gene_42919_tx_25"; exon_id "1_216432418_216432524_-"; exonnum "4"; txlen "697";
1	sraer114_mid	exon	216432418	216432524	0.00176028853715575	-	.	gene_id "sraer114_gene_42919"; transcript_id "sraer114_gene_42919_tx_26"; exon_id "1_216432418_216432524_-"; exonnum "5"; txlen "867";
1	sraer114_mid	exon	216432418	216432524	0.0016135978257261	-	.	gene_id "sraer114_gene_42919"; transcript_id "sraer114_gene_42919_tx_29"; exon_id "1_216432418_216432524_-"; exonnum "5"; txlen "570";
1	sraer114_mid	exon	216432418	216432524	0.00102683498000752	-	.	gene_id "sraer114_gene_42919"; transcript_id "sraer114_gene_42919_tx_33"; exon_id "1_216432418_216432524_-"; exonnum "5"; txlen "821";
1	sraer114_mid	exon	216432418	216432524	0.00102683498000752	-	.	gene_id "sraer114_gene_42919"; transcript_id "sraer114_gene_42919_tx_36"; exon_id "1_216432418_216432524_-"; exonnum "5"; txlen "510";
1	sraer114_mid	exon	216432418	216432524	0.00102683498000752	-	.	gene_id "sraer114_gene_42919"; transcript_id "sraer114_gene_42919_tx_37"; exon_id "1_216432418_216432524_-"; exonnum "5"; txlen "807";
1	sraer114_mid	exon	216432418	216432524	0.000880144268577873	-	.	gene_id "sraer114_gene_42919"; transcript_id "sraer114_gene_42919_tx_38"; exon_id "1_216432418_216432524_-"; exonnum "4"; txlen "681";
1	sraer114_mid	exon	216432418	216432524	0.000880144268577873	-	.	gene_id "sraer114_gene_42919"; transcript_id "sraer114_gene_42919_tx_39"; exon_id "1_216432418_216432524_-"; exonnum "4"; txlen "621";
1	sraer114_mid	exon	216432418	216432524	0.00317257326105634	-	.	gene_id "sraer114_gene_42919"; transcript_id "sraer114_gene_42919_tx_4"; exon_id "1_216432418_216432524_-"; exonnum "2"; txlen "570";
1	sraer114_mid	exon	216432418	216432524	0.000880144268577873	-	.	gene_id "sraer114_gene_42919"; transcript_id "sraer114_gene_42919_tx_40"; exon_id "1_216432418_216432524_-"; exonnum "5"; txlen "791";
1	sraer114_mid	exon	216432418	216432524	0.000880144268577873	-	.	gene_id "sraer114_gene_42919"; transcript_id "sraer114_gene_42919_tx_41"; exon_id "1_216432418_216432524_-"; exonnum "5"; txlen "731";
1	sraer114_mid	exon	216432418	216432524	0.000733453557148228	-	.	gene_id "sraer114_gene_42919"; transcript_id "sraer114_gene_42919_tx_44"; exon_id "1_216432418_216432524_-"; exonnum "4"; txlen "733";
1	sraer114_mid	exon	216432418	216432524	0.000733453557148228	-	.	gene_id "sraer114_gene_42919"; transcript_id "sraer114_gene_42919_tx_45"; exon_id "1_216432418_216432524_-"; exonnum "4"; txlen "673";
1	sraer114_mid	exon	216432418	216432524	0.000733453557148228	-	.	gene_id "sraer114_gene_42919"; transcript_id "sraer114_gene_42919_tx_46"; exon_id "1_216432418_216432524_-"; exonnum "5"; txlen "843";
1	sraer114_mid	exon	216432418	216432524	0.000733453557148228	-	.	gene_id "sraer114_gene_42919"; transcript_id "sraer114_gene_42919_tx_47"; exon_id "1_216432418_216432524_-"; exonnum "5"; txlen "783";
1	sraer114_ss	exon	216437241	216437343	0.00187470238153329	-	.	gene_id "sraer114_gene_42919"; transcript_id "sraer114_gene_42919_tx_20"; exon_id "1_216437241_216437343_-"; exonnum "1"; txlen "619";
1	sraer114_ss	exon	216437241	216437343	0.00317257326105634	-	.	gene_id "sraer114_gene_42919"; transcript_id "sraer114_gene_42919_tx_4"; exon_id "1_216437241_216437343_-"; exonnum "1"; txlen "570";
1	sraer114_mid	exon	216447500	216447594	0.00733453557148228	-	.	gene_id "sraer114_gene_42919"; transcript_id "sraer114_gene_42919_tx_1"; exon_id "1_216447500_216447594_-"; exonnum "3"; txlen "664";
1	sraer114_mid	exon	216447500	216447594	0.00278712351716326	-	.	gene_id "sraer114_gene_42919"; transcript_id "sraer114_gene_42919_tx_10"; exon_id "1_216447500_216447594_-"; exonnum "3"; txlen "574";
1	sraer114_mid	exon	216447500	216447594	0.00278712351716326	-	.	gene_id "sraer114_gene_42919"; transcript_id "sraer114_gene_42919_tx_11"; exon_id "1_216447500_216447594_-"; exonnum "3"; txlen "514";
1	sraer114_mid	exon	216447500	216447594	0.00249374209430397	-	.	gene_id "sraer114_gene_42919"; transcript_id "sraer114_gene_42919_tx_12"; exon_id "1_216447500_216447594_-"; exonnum "3"; txlen "588";
1	sraer114_mid	exon	216447500	216447594	0.00249374209430397	-	.	gene_id "sraer114_gene_42919"; transcript_id "sraer114_gene_42919_tx_13"; exon_id "1_216447500_216447594_-"; exonnum "3"; txlen "528";
1	sraer114_mid	exon	216447500	216447594	0.00220036067144468	-	.	gene_id "sraer114_gene_42919"; transcript_id "sraer114_gene_42919_tx_15"; exon_id "1_216447500_216447594_-"; exonnum "4"; txlen "660";
1	sraer114_mid	exon	216447500	216447594	0.00220036067144468	-	.	gene_id "sraer114_gene_42919"; transcript_id "sraer114_gene_42919_tx_16"; exon_id "1_216447500_216447594_-"; exonnum "4"; txlen "774";
1	sraer114_mid	exon	216447500	216447594	0.00220036067144468	-	.	gene_id "sraer114_gene_42919"; transcript_id "sraer114_gene_42919_tx_17"; exon_id "1_216447500_216447594_-"; exonnum "4"; txlen "760";
1	sraer114_mid	exon	216447500	216447594	0.00220036067144468	-	.	gene_id "sraer114_gene_42919"; transcript_id "sraer114_gene_42919_tx_18"; exon_id "1_216447500_216447594_-"; exonnum "4"; txlen "684";
1	sraer114_mid	exon	216447500	216447594	0.00220036067144468	-	.	gene_id "sraer114_gene_42919"; transcript_id "sraer114_gene_42919_tx_19"; exon_id "1_216447500_216447594_-"; exonnum "4"; txlen "698";
1	sraer114_mid	exon	216447500	216447594	0.00733453557148228	-	.	gene_id "sraer114_gene_42919"; transcript_id "sraer114_gene_42919_tx_2"; exon_id "1_216447500_216447594_-"; exonnum "3"; txlen "604";
1	sraer114_mid	exon	216447500	216447594	0.00176028853715575	-	.	gene_id "sraer114_gene_42919"; transcript_id "sraer114_gene_42919_tx_21"; exon_id "1_216447500_216447594_-"; exonnum "3"; txlen "771";
1	sraer114_mid	exon	216447500	216447594	0.00176028853715575	-	.	gene_id "sraer114_gene_42919"; transcript_id "sraer114_gene_42919_tx_22"; exon_id "1_216447500_216447594_-"; exonnum "3"; txlen "711";
1	sraer114_mid	exon	216447500	216447594	0.00176028853715575	-	.	gene_id "sraer114_gene_42919"; transcript_id "sraer114_gene_42919_tx_23"; exon_id "1_216447500_216447594_-"; exonnum "4"; txlen "881";
1	sraer114_mid	exon	216447500	216447594	0.00176028853715575	-	.	gene_id "sraer114_gene_42919"; transcript_id "sraer114_gene_42919_tx_24"; exon_id "1_216447500_216447594_-"; exonnum "3"; txlen "757";
1	sraer114_mid	exon	216447500	216447594	0.00176028853715575	-	.	gene_id "sraer114_gene_42919"; transcript_id "sraer114_gene_42919_tx_25"; exon_id "1_216447500_216447594_-"; exonnum "3"; txlen "697";
1	sraer114_mid	exon	216447500	216447594	0.00176028853715575	-	.	gene_id "sraer114_gene_42919"; transcript_id "sraer114_gene_42919_tx_26"; exon_id "1_216447500_216447594_-"; exonnum "4"; txlen "867";
1	sraer114_mid	exon	216447500	216447594	0.0016135978257261	-	.	gene_id "sraer114_gene_42919"; transcript_id "sraer114_gene_42919_tx_29"; exon_id "1_216447500_216447594_-"; exonnum "4"; txlen "570";
1	sraer114_mid	exon	216447500	216447594	0.00102683498000752	-	.	gene_id "sraer114_gene_42919"; transcript_id "sraer114_gene_42919_tx_30"; exon_id "1_216447500_216447594_-"; exonnum "4"; txlen "600";
1	sraer114_mid	exon	216447500	216447594	0.00102683498000752	-	.	gene_id "sraer114_gene_42919"; transcript_id "sraer114_gene_42919_tx_31"; exon_id "1_216447500_216447594_-"; exonnum "4"; txlen "714";
1	sraer114_mid	exon	216447500	216447594	0.00102683498000752	-	.	gene_id "sraer114_gene_42919"; transcript_id "sraer114_gene_42919_tx_32"; exon_id "1_216447500_216447594_-"; exonnum "4"; txlen "700";
1	sraer114_mid	exon	216447500	216447594	0.00102683498000752	-	.	gene_id "sraer114_gene_42919"; transcript_id "sraer114_gene_42919_tx_33"; exon_id "1_216447500_216447594_-"; exonnum "4"; txlen "821";
1	sraer114_mid	exon	216447500	216447594	0.00102683498000752	-	.	gene_id "sraer114_gene_42919"; transcript_id "sraer114_gene_42919_tx_34"; exon_id "1_216447500_216447594_-"; exonnum "4"; txlen "624";
1	sraer114_mid	exon	216447500	216447594	0.00102683498000752	-	.	gene_id "sraer114_gene_42919"; transcript_id "sraer114_gene_42919_tx_35"; exon_id "1_216447500_216447594_-"; exonnum "4"; txlen "638";
1	sraer114_mid	exon	216447500	216447594	0.00102683498000752	-	.	gene_id "sraer114_gene_42919"; transcript_id "sraer114_gene_42919_tx_36"; exon_id "1_216447500_216447594_-"; exonnum "4"; txlen "510";
1	sraer114_mid	exon	216447500	216447594	0.00102683498000752	-	.	gene_id "sraer114_gene_42919"; transcript_id "sraer114_gene_42919_tx_37"; exon_id "1_216447500_216447594_-"; exonnum "4"; txlen "807";
1	sraer114_mid	exon	216447500	216447594	0.000880144268577873	-	.	gene_id "sraer114_gene_42919"; transcript_id "sraer114_gene_42919_tx_38"; exon_id "1_216447500_216447594_-"; exonnum "3"; txlen "681";
1	sraer114_mid	exon	216447500	216447594	0.000880144268577873	-	.	gene_id "sraer114_gene_42919"; transcript_id "sraer114_gene_42919_tx_39"; exon_id "1_216447500_216447594_-"; exonnum "3"; txlen "621";
1	sraer114_mid	exon	216447500	216447594	0.000880144268577873	-	.	gene_id "sraer114_gene_42919"; transcript_id "sraer114_gene_42919_tx_40"; exon_id "1_216447500_216447594_-"; exonnum "4"; txlen "791";
1	sraer114_mid	exon	216447500	216447594	0.000880144268577873	-	.	gene_id "sraer114_gene_42919"; transcript_id "sraer114_gene_42919_tx_41"; exon_id "1_216447500_216447594_-"; exonnum "4"; txlen "731";
1	sraer114_mid	exon	216447500	216447594	0.000733453557148228	-	.	gene_id "sraer114_gene_42919"; transcript_id "sraer114_gene_42919_tx_42"; exon_id "1_216447500_216447594_-"; exonnum "3"; txlen "626";
1	sraer114_mid	exon	216447500	216447594	0.000733453557148228	-	.	gene_id "sraer114_gene_42919"; transcript_id "sraer114_gene_42919_tx_43"; exon_id "1_216447500_216447594_-"; exonnum "3"; txlen "566";
1	sraer114_mid	exon	216447500	216447594	0.000733453557148228	-	.	gene_id "sraer114_gene_42919"; transcript_id "sraer114_gene_42919_tx_44"; exon_id "1_216447500_216447594_-"; exonnum "3"; txlen "733";
1	sraer114_mid	exon	216447500	216447594	0.000733453557148228	-	.	gene_id "sraer114_gene_42919"; transcript_id "sraer114_gene_42919_tx_45"; exon_id "1_216447500_216447594_-"; exonnum "3"; txlen "673";
1	sraer114_mid	exon	216447500	216447594	0.000733453557148228	-	.	gene_id "sraer114_gene_42919"; transcript_id "sraer114_gene_42919_tx_46"; exon_id "1_216447500_216447594_-"; exonnum "4"; txlen "843";
1	sraer114_mid	exon	216447500	216447594	0.000733453557148228	-	.	gene_id "sraer114_gene_42919"; transcript_id "sraer114_gene_42919_tx_47"; exon_id "1_216447500_216447594_-"; exonnum "4"; txlen "783";
1	sraer114_mid	exon	216447500	216447594	0.00308050494002256	-	.	gene_id "sraer114_gene_42919"; transcript_id "sraer114_gene_42919_tx_5"; exon_id "1_216447500_216447594_-"; exonnum "3"; txlen "650";
1	sraer114_mid	exon	216447500	216447594	0.00308050494002256	-	.	gene_id "sraer114_gene_42919"; transcript_id "sraer114_gene_42919_tx_6"; exon_id "1_216447500_216447594_-"; exonnum "3"; txlen "590";
1	sraer114_mid	exon	216447500	216447594	0.00293381422859291	-	.	gene_id "sraer114_gene_42919"; transcript_id "sraer114_gene_42919_tx_8"; exon_id "1_216447500_216447594_-"; exonnum "3"; txlen "550";
1	sraer114_mid	exon	216447752	216447864	0.00733453557148228	-	.	gene_id "sraer114_gene_42919"; transcript_id "sraer114_gene_42919_tx_1"; exon_id "1_216447752_216447864_-"; exonnum "2"; txlen "664";
1	sraer114_mid	exon	216447752	216447864	0.00278712351716326	-	.	gene_id "sraer114_gene_42919"; transcript_id "sraer114_gene_42919_tx_10"; exon_id "1_216447752_216447864_-"; exonnum "2"; txlen "574";
1	sraer114_mid	exon	216447752	216447864	0.00278712351716326	-	.	gene_id "sraer114_gene_42919"; transcript_id "sraer114_gene_42919_tx_11"; exon_id "1_216447752_216447864_-"; exonnum "2"; txlen "514";
1	sraer114_mid	exon	216447752	216447864	0.00249374209430397	-	.	gene_id "sraer114_gene_42919"; transcript_id "sraer114_gene_42919_tx_12"; exon_id "1_216447752_216447864_-"; exonnum "2"; txlen "588";
1	sraer114_mid	exon	216447752	216447864	0.00249374209430397	-	.	gene_id "sraer114_gene_42919"; transcript_id "sraer114_gene_42919_tx_13"; exon_id "1_216447752_216447864_-"; exonnum "2"; txlen "528";
1	sraer114_mid	exon	216447752	216447864	0.00220036067144468	-	.	gene_id "sraer114_gene_42919"; transcript_id "sraer114_gene_42919_tx_15"; exon_id "1_216447752_216447864_-"; exonnum "3"; txlen "660";
1	sraer114_mid	exon	216447752	216447864	0.00220036067144468	-	.	gene_id "sraer114_gene_42919"; transcript_id "sraer114_gene_42919_tx_16"; exon_id "1_216447752_216447864_-"; exonnum "3"; txlen "774";
1	sraer114_mid	exon	216447752	216447864	0.00220036067144468	-	.	gene_id "sraer114_gene_42919"; transcript_id "sraer114_gene_42919_tx_17"; exon_id "1_216447752_216447864_-"; exonnum "3"; txlen "760";
1	sraer114_mid	exon	216447752	216447864	0.00220036067144468	-	.	gene_id "sraer114_gene_42919"; transcript_id "sraer114_gene_42919_tx_18"; exon_id "1_216447752_216447864_-"; exonnum "3"; txlen "684";
1	sraer114_mid	exon	216447752	216447864	0.00220036067144468	-	.	gene_id "sraer114_gene_42919"; transcript_id "sraer114_gene_42919_tx_19"; exon_id "1_216447752_216447864_-"; exonnum "3"; txlen "698";
1	sraer114_mid	exon	216447752	216447864	0.00733453557148228	-	.	gene_id "sraer114_gene_42919"; transcript_id "sraer114_gene_42919_tx_2"; exon_id "1_216447752_216447864_-"; exonnum "2"; txlen "604";
1	sraer114_mid	exon	216447752	216447864	0.00176028853715575	-	.	gene_id "sraer114_gene_42919"; transcript_id "sraer114_gene_42919_tx_21"; exon_id "1_216447752_216447864_-"; exonnum "2"; txlen "771";
1	sraer114_mid	exon	216447752	216447864	0.00176028853715575	-	.	gene_id "sraer114_gene_42919"; transcript_id "sraer114_gene_42919_tx_22"; exon_id "1_216447752_216447864_-"; exonnum "2"; txlen "711";
1	sraer114_mid	exon	216447752	216447864	0.00176028853715575	-	.	gene_id "sraer114_gene_42919"; transcript_id "sraer114_gene_42919_tx_23"; exon_id "1_216447752_216447864_-"; exonnum "3"; txlen "881";
1	sraer114_mid	exon	216447752	216447864	0.00176028853715575	-	.	gene_id "sraer114_gene_42919"; transcript_id "sraer114_gene_42919_tx_24"; exon_id "1_216447752_216447864_-"; exonnum "2"; txlen "757";
1	sraer114_mid	exon	216447752	216447864	0.00176028853715575	-	.	gene_id "sraer114_gene_42919"; transcript_id "sraer114_gene_42919_tx_25"; exon_id "1_216447752_216447864_-"; exonnum "2"; txlen "697";
1	sraer114_mid	exon	216447752	216447864	0.00176028853715575	-	.	gene_id "sraer114_gene_42919"; transcript_id "sraer114_gene_42919_tx_26"; exon_id "1_216447752_216447864_-"; exonnum "3"; txlen "867";
1	sraer114_mid	exon	216447752	216447864	0.0016135978257261	-	.	gene_id "sraer114_gene_42919"; transcript_id "sraer114_gene_42919_tx_29"; exon_id "1_216447752_216447864_-"; exonnum "3"; txlen "570";
1	sraer114_mid	exon	216447752	216447864	0.00102683498000752	-	.	gene_id "sraer114_gene_42919"; transcript_id "sraer114_gene_42919_tx_30"; exon_id "1_216447752_216447864_-"; exonnum "3"; txlen "600";
1	sraer114_mid	exon	216447752	216447864	0.00102683498000752	-	.	gene_id "sraer114_gene_42919"; transcript_id "sraer114_gene_42919_tx_31"; exon_id "1_216447752_216447864_-"; exonnum "3"; txlen "714";
1	sraer114_mid	exon	216447752	216447864	0.00102683498000752	-	.	gene_id "sraer114_gene_42919"; transcript_id "sraer114_gene_42919_tx_32"; exon_id "1_216447752_216447864_-"; exonnum "3"; txlen "700";
1	sraer114_mid	exon	216447752	216447864	0.00102683498000752	-	.	gene_id "sraer114_gene_42919"; transcript_id "sraer114_gene_42919_tx_33"; exon_id "1_216447752_216447864_-"; exonnum "3"; txlen "821";
1	sraer114_mid	exon	216447752	216447864	0.00102683498000752	-	.	gene_id "sraer114_gene_42919"; transcript_id "sraer114_gene_42919_tx_34"; exon_id "1_216447752_216447864_-"; exonnum "3"; txlen "624";
1	sraer114_mid	exon	216447752	216447864	0.00102683498000752	-	.	gene_id "sraer114_gene_42919"; transcript_id "sraer114_gene_42919_tx_35"; exon_id "1_216447752_216447864_-"; exonnum "3"; txlen "638";
1	sraer114_mid	exon	216447752	216447864	0.00102683498000752	-	.	gene_id "sraer114_gene_42919"; transcript_id "sraer114_gene_42919_tx_36"; exon_id "1_216447752_216447864_-"; exonnum "3"; txlen "510";
1	sraer114_mid	exon	216447752	216447864	0.00102683498000752	-	.	gene_id "sraer114_gene_42919"; transcript_id "sraer114_gene_42919_tx_37"; exon_id "1_216447752_216447864_-"; exonnum "3"; txlen "807";
1	sraer114_mid	exon	216447752	216447864	0.000880144268577873	-	.	gene_id "sraer114_gene_42919"; transcript_id "sraer114_gene_42919_tx_38"; exon_id "1_216447752_216447864_-"; exonnum "2"; txlen "681";
1	sraer114_mid	exon	216447752	216447864	0.000880144268577873	-	.	gene_id "sraer114_gene_42919"; transcript_id "sraer114_gene_42919_tx_39"; exon_id "1_216447752_216447864_-"; exonnum "2"; txlen "621";
1	sraer114_mid	exon	216447752	216447864	0.000880144268577873	-	.	gene_id "sraer114_gene_42919"; transcript_id "sraer114_gene_42919_tx_40"; exon_id "1_216447752_216447864_-"; exonnum "3"; txlen "791";
1	sraer114_mid	exon	216447752	216447864	0.000880144268577873	-	.	gene_id "sraer114_gene_42919"; transcript_id "sraer114_gene_42919_tx_41"; exon_id "1_216447752_216447864_-"; exonnum "3"; txlen "731";
1	sraer114_mid	exon	216447752	216447864	0.000733453557148228	-	.	gene_id "sraer114_gene_42919"; transcript_id "sraer114_gene_42919_tx_42"; exon_id "1_216447752_216447864_-"; exonnum "2"; txlen "626";
1	sraer114_mid	exon	216447752	216447864	0.000733453557148228	-	.	gene_id "sraer114_gene_42919"; transcript_id "sraer114_gene_42919_tx_43"; exon_id "1_216447752_216447864_-"; exonnum "2"; txlen "566";
1	sraer114_mid	exon	216447752	216447864	0.000733453557148228	-	.	gene_id "sraer114_gene_42919"; transcript_id "sraer114_gene_42919_tx_44"; exon_id "1_216447752_216447864_-"; exonnum "2"; txlen "733";
1	sraer114_mid	exon	216447752	216447864	0.000733453557148228	-	.	gene_id "sraer114_gene_42919"; transcript_id "sraer114_gene_42919_tx_45"; exon_id "1_216447752_216447864_-"; exonnum "2"; txlen "673";
1	sraer114_mid	exon	216447752	216447864	0.000733453557148228	-	.	gene_id "sraer114_gene_42919"; transcript_id "sraer114_gene_42919_tx_46"; exon_id "1_216447752_216447864_-"; exonnum "3"; txlen "843";
1	sraer114_mid	exon	216447752	216447864	0.000733453557148228	-	.	gene_id "sraer114_gene_42919"; transcript_id "sraer114_gene_42919_tx_47"; exon_id "1_216447752_216447864_-"; exonnum "3"; txlen "783";
1	sraer114_mid	exon	216447752	216447864	0.00308050494002256	-	.	gene_id "sraer114_gene_42919"; transcript_id "sraer114_gene_42919_tx_5"; exon_id "1_216447752_216447864_-"; exonnum "2"; txlen "650";
1	sraer114_mid	exon	216447752	216447864	0.00308050494002256	-	.	gene_id "sraer114_gene_42919"; transcript_id "sraer114_gene_42919_tx_6"; exon_id "1_216447752_216447864_-"; exonnum "2"; txlen "590";
1	sraer114_mid	exon	216447752	216447864	0.00293381422859291	-	.	gene_id "sraer114_gene_42919"; transcript_id "sraer114_gene_42919_tx_8"; exon_id "1_216447752_216447864_-"; exonnum "2"; txlen "550";
1	sraer114_mid	exon	216448025	216448134	0.00220036067144468	-	.	gene_id "sraer114_gene_42919"; transcript_id "sraer114_gene_42919_tx_15"; exon_id "1_216448025_216448134_-"; exonnum "2"; txlen "660";
1	sraer114_mid	exon	216448025	216448134	0.00220036067144468	-	.	gene_id "sraer114_gene_42919"; transcript_id "sraer114_gene_42919_tx_16"; exon_id "1_216448025_216448134_-"; exonnum "2"; txlen "774";
1	sraer114_mid	exon	216448025	216448134	0.00220036067144468	-	.	gene_id "sraer114_gene_42919"; transcript_id "sraer114_gene_42919_tx_17"; exon_id "1_216448025_216448134_-"; exonnum "2"; txlen "760";
1	sraer114_mid	exon	216448025	216448134	0.00220036067144468	-	.	gene_id "sraer114_gene_42919"; transcript_id "sraer114_gene_42919_tx_18"; exon_id "1_216448025_216448134_-"; exonnum "2"; txlen "684";
1	sraer114_mid	exon	216448025	216448134	0.00220036067144468	-	.	gene_id "sraer114_gene_42919"; transcript_id "sraer114_gene_42919_tx_19"; exon_id "1_216448025_216448134_-"; exonnum "2"; txlen "698";
1	sraer114_mid	exon	216448025	216448134	0.00176028853715575	-	.	gene_id "sraer114_gene_42919"; transcript_id "sraer114_gene_42919_tx_23"; exon_id "1_216448025_216448134_-"; exonnum "2"; txlen "881";
1	sraer114_mid	exon	216448025	216448134	0.00176028853715575	-	.	gene_id "sraer114_gene_42919"; transcript_id "sraer114_gene_42919_tx_26"; exon_id "1_216448025_216448134_-"; exonnum "2"; txlen "867";
1	sraer114_mid	exon	216448025	216448134	0.0016135978257261	-	.	gene_id "sraer114_gene_42919"; transcript_id "sraer114_gene_42919_tx_29"; exon_id "1_216448025_216448134_-"; exonnum "2"; txlen "570";
1	sraer114_mid	exon	216448025	216448134	0.00102683498000752	-	.	gene_id "sraer114_gene_42919"; transcript_id "sraer114_gene_42919_tx_30"; exon_id "1_216448025_216448134_-"; exonnum "2"; txlen "600";
1	sraer114_mid	exon	216448025	216448134	0.00102683498000752	-	.	gene_id "sraer114_gene_42919"; transcript_id "sraer114_gene_42919_tx_31"; exon_id "1_216448025_216448134_-"; exonnum "2"; txlen "714";
1	sraer114_mid	exon	216448025	216448134	0.00102683498000752	-	.	gene_id "sraer114_gene_42919"; transcript_id "sraer114_gene_42919_tx_32"; exon_id "1_216448025_216448134_-"; exonnum "2"; txlen "700";
1	sraer114_mid	exon	216448025	216448134	0.00102683498000752	-	.	gene_id "sraer114_gene_42919"; transcript_id "sraer114_gene_42919_tx_33"; exon_id "1_216448025_216448134_-"; exonnum "2"; txlen "821";
1	sraer114_mid	exon	216448025	216448134	0.00102683498000752	-	.	gene_id "sraer114_gene_42919"; transcript_id "sraer114_gene_42919_tx_34"; exon_id "1_216448025_216448134_-"; exonnum "2"; txlen "624";
1	sraer114_mid	exon	216448025	216448134	0.00102683498000752	-	.	gene_id "sraer114_gene_42919"; transcript_id "sraer114_gene_42919_tx_35"; exon_id "1_216448025_216448134_-"; exonnum "2"; txlen "638";
1	sraer114_mid	exon	216448025	216448134	0.00102683498000752	-	.	gene_id "sraer114_gene_42919"; transcript_id "sraer114_gene_42919_tx_36"; exon_id "1_216448025_216448134_-"; exonnum "2"; txlen "510";
1	sraer114_mid	exon	216448025	216448134	0.00102683498000752	-	.	gene_id "sraer114_gene_42919"; transcript_id "sraer114_gene_42919_tx_37"; exon_id "1_216448025_216448134_-"; exonnum "2"; txlen "807";
1	sraer114_mid	exon	216448025	216448134	0.000880144268577873	-	.	gene_id "sraer114_gene_42919"; transcript_id "sraer114_gene_42919_tx_40"; exon_id "1_216448025_216448134_-"; exonnum "2"; txlen "791";
1	sraer114_mid	exon	216448025	216448134	0.000880144268577873	-	.	gene_id "sraer114_gene_42919"; transcript_id "sraer114_gene_42919_tx_41"; exon_id "1_216448025_216448134_-"; exonnum "2"; txlen "731";
1	sraer114_mid	exon	216448025	216448134	0.000733453557148228	-	.	gene_id "sraer114_gene_42919"; transcript_id "sraer114_gene_42919_tx_46"; exon_id "1_216448025_216448134_-"; exonnum "2"; txlen "843";
1	sraer114_mid	exon	216448025	216448134	0.000733453557148228	-	.	gene_id "sraer114_gene_42919"; transcript_id "sraer114_gene_42919_tx_47"; exon_id "1_216448025_216448134_-"; exonnum "2"; txlen "783";
1	sraer114_ss	exon	216449283	216449378	0.00733453557148228	-	.	gene_id "sraer114_gene_42919"; transcript_id "sraer114_gene_42919_tx_1"; exon_id "1_216449283_216449378_-"; exonnum "1"; txlen "664";
1	sraer114_ss	exon	216449283	216449378	0.00278712351716326	-	.	gene_id "sraer114_gene_42919"; transcript_id "sraer114_gene_42919_tx_10"; exon_id "1_216449283_216449378_-"; exonnum "1"; txlen "574";
1	sraer114_ss	exon	216449283	216449378	0.00249374209430397	-	.	gene_id "sraer114_gene_42919"; transcript_id "sraer114_gene_42919_tx_12"; exon_id "1_216449283_216449378_-"; exonnum "1"; txlen "588";
1	sraer114_ss	exon	216449283	216449378	0.00220036067144468	-	.	gene_id "sraer114_gene_42919"; transcript_id "sraer114_gene_42919_tx_15"; exon_id "1_216449283_216449378_-"; exonnum "1"; txlen "660";
1	sraer114_ss	exon	216449283	216449378	0.00220036067144468	-	.	gene_id "sraer114_gene_42919"; transcript_id "sraer114_gene_42919_tx_16"; exon_id "1_216449283_216449378_-"; exonnum "1"; txlen "774";
1	sraer114_ss	exon	216449283	216449378	0.00220036067144468	-	.	gene_id "sraer114_gene_42919"; transcript_id "sraer114_gene_42919_tx_17"; exon_id "1_216449283_216449378_-"; exonnum "1"; txlen "760";
1	sraer114_ss	exon	216449283	216449378	0.00220036067144468	-	.	gene_id "sraer114_gene_42919"; transcript_id "sraer114_gene_42919_tx_18"; exon_id "1_216449283_216449378_-"; exonnum "1"; txlen "684";
1	sraer114_ss	exon	216449283	216449378	0.00220036067144468	-	.	gene_id "sraer114_gene_42919"; transcript_id "sraer114_gene_42919_tx_19"; exon_id "1_216449283_216449378_-"; exonnum "1"; txlen "698";
1	sraer114_ss	exon	216449283	216449378	0.00176028853715575	-	.	gene_id "sraer114_gene_42919"; transcript_id "sraer114_gene_42919_tx_21"; exon_id "1_216449283_216449378_-"; exonnum "1"; txlen "771";
1	sraer114_ss	exon	216449283	216449378	0.00176028853715575	-	.	gene_id "sraer114_gene_42919"; transcript_id "sraer114_gene_42919_tx_23"; exon_id "1_216449283_216449378_-"; exonnum "1"; txlen "881";
1	sraer114_ss	exon	216449283	216449378	0.00176028853715575	-	.	gene_id "sraer114_gene_42919"; transcript_id "sraer114_gene_42919_tx_24"; exon_id "1_216449283_216449378_-"; exonnum "1"; txlen "757";
1	sraer114_ss	exon	216449283	216449378	0.00176028853715575	-	.	gene_id "sraer114_gene_42919"; transcript_id "sraer114_gene_42919_tx_26"; exon_id "1_216449283_216449378_-"; exonnum "1"; txlen "867";
1	sraer114_ss	exon	216449283	216449378	0.0016135978257261	-	.	gene_id "sraer114_gene_42919"; transcript_id "sraer114_gene_42919_tx_29"; exon_id "1_216449283_216449378_-"; exonnum "1"; txlen "570";
1	sraer114_ss	exon	216449283	216449378	0.000880144268577873	-	.	gene_id "sraer114_gene_42919"; transcript_id "sraer114_gene_42919_tx_38"; exon_id "1_216449283_216449378_-"; exonnum "1"; txlen "681";
1	sraer114_ss	exon	216449283	216449378	0.000880144268577873	-	.	gene_id "sraer114_gene_42919"; transcript_id "sraer114_gene_42919_tx_40"; exon_id "1_216449283_216449378_-"; exonnum "1"; txlen "791";
1	sraer114_ss	exon	216449283	216449378	0.000733453557148228	-	.	gene_id "sraer114_gene_42919"; transcript_id "sraer114_gene_42919_tx_42"; exon_id "1_216449283_216449378_-"; exonnum "1"; txlen "626";
1	sraer114_ss	exon	216449283	216449378	0.000733453557148228	-	.	gene_id "sraer114_gene_42919"; transcript_id "sraer114_gene_42919_tx_44"; exon_id "1_216449283_216449378_-"; exonnum "1"; txlen "733";
1	sraer114_ss	exon	216449283	216449378	0.000733453557148228	-	.	gene_id "sraer114_gene_42919"; transcript_id "sraer114_gene_42919_tx_46"; exon_id "1_216449283_216449378_-"; exonnum "1"; txlen "843";
1	sraer114_ss	exon	216449283	216449378	0.00308050494002256	-	.	gene_id "sraer114_gene_42919"; transcript_id "sraer114_gene_42919_tx_5"; exon_id "1_216449283_216449378_-"; exonnum "1"; txlen "650";
1	sraer114_ss	exon	216449283	216449378	0.00293381422859291	-	.	gene_id "sraer114_gene_42919"; transcript_id "sraer114_gene_42919_tx_8"; exon_id "1_216449283_216449378_-"; exonnum "1"; txlen "550";
1	sraer114_ss	exon	216449297	216449332	0.00278712351716326	-	.	gene_id "sraer114_gene_42919"; transcript_id "sraer114_gene_42919_tx_11"; exon_id "1_216449297_216449332_-"; exonnum "1"; txlen "514";
1	sraer114_ss	exon	216449297	216449332	0.00249374209430397	-	.	gene_id "sraer114_gene_42919"; transcript_id "sraer114_gene_42919_tx_13"; exon_id "1_216449297_216449332_-"; exonnum "1"; txlen "528";
1	sraer114_ss	exon	216449297	216449332	0.00733453557148228	-	.	gene_id "sraer114_gene_42919"; transcript_id "sraer114_gene_42919_tx_2"; exon_id "1_216449297_216449332_-"; exonnum "1"; txlen "604";
1	sraer114_ss	exon	216449297	216449332	0.00176028853715575	-	.	gene_id "sraer114_gene_42919"; transcript_id "sraer114_gene_42919_tx_22"; exon_id "1_216449297_216449332_-"; exonnum "1"; txlen "711";
1	sraer114_ss	exon	216449297	216449332	0.00176028853715575	-	.	gene_id "sraer114_gene_42919"; transcript_id "sraer114_gene_42919_tx_25"; exon_id "1_216449297_216449332_-"; exonnum "1"; txlen "697";
1	sraer114_ss	exon	216449297	216449332	0.00102683498000752	-	.	gene_id "sraer114_gene_42919"; transcript_id "sraer114_gene_42919_tx_30"; exon_id "1_216449297_216449332_-"; exonnum "1"; txlen "600";
1	sraer114_ss	exon	216449297	216449332	0.00102683498000752	-	.	gene_id "sraer114_gene_42919"; transcript_id "sraer114_gene_42919_tx_31"; exon_id "1_216449297_216449332_-"; exonnum "1"; txlen "714";
1	sraer114_ss	exon	216449297	216449332	0.00102683498000752	-	.	gene_id "sraer114_gene_42919"; transcript_id "sraer114_gene_42919_tx_32"; exon_id "1_216449297_216449332_-"; exonnum "1"; txlen "700";
1	sraer114_ss	exon	216449297	216449332	0.00102683498000752	-	.	gene_id "sraer114_gene_42919"; transcript_id "sraer114_gene_42919_tx_33"; exon_id "1_216449297_216449332_-"; exonnum "1"; txlen "821";
1	sraer114_ss	exon	216449297	216449332	0.00102683498000752	-	.	gene_id "sraer114_gene_42919"; transcript_id "sraer114_gene_42919_tx_34"; exon_id "1_216449297_216449332_-"; exonnum "1"; txlen "624";
1	sraer114_ss	exon	216449297	216449332	0.00102683498000752	-	.	gene_id "sraer114_gene_42919"; transcript_id "sraer114_gene_42919_tx_35"; exon_id "1_216449297_216449332_-"; exonnum "1"; txlen "638";
1	sraer114_ss	exon	216449297	216449332	0.00102683498000752	-	.	gene_id "sraer114_gene_42919"; transcript_id "sraer114_gene_42919_tx_36"; exon_id "1_216449297_216449332_-"; exonnum "1"; txlen "510";
1	sraer114_ss	exon	216449297	216449332	0.00102683498000752	-	.	gene_id "sraer114_gene_42919"; transcript_id "sraer114_gene_42919_tx_37"; exon_id "1_216449297_216449332_-"; exonnum "1"; txlen "807";
1	sraer114_ss	exon	216449297	216449332	0.000880144268577873	-	.	gene_id "sraer114_gene_42919"; transcript_id "sraer114_gene_42919_tx_39"; exon_id "1_216449297_216449332_-"; exonnum "1"; txlen "621";
1	sraer114_ss	exon	216449297	216449332	0.000880144268577873	-	.	gene_id "sraer114_gene_42919"; transcript_id "sraer114_gene_42919_tx_41"; exon_id "1_216449297_216449332_-"; exonnum "1"; txlen "731";
1	sraer114_ss	exon	216449297	216449332	0.000733453557148228	-	.	gene_id "sraer114_gene_42919"; transcript_id "sraer114_gene_42919_tx_43"; exon_id "1_216449297_216449332_-"; exonnum "1"; txlen "566";
1	sraer114_ss	exon	216449297	216449332	0.000733453557148228	-	.	gene_id "sraer114_gene_42919"; transcript_id "sraer114_gene_42919_tx_45"; exon_id "1_216449297_216449332_-"; exonnum "1"; txlen "673";
1	sraer114_ss	exon	216449297	216449332	0.000733453557148228	-	.	gene_id "sraer114_gene_42919"; transcript_id "sraer114_gene_42919_tx_47"; exon_id "1_216449297_216449332_-"; exonnum "1"; txlen "783";
1	sraer114_ss	exon	216449297	216449332	0.00308050494002256	-	.	gene_id "sraer114_gene_42919"; transcript_id "sraer114_gene_42919_tx_6"; exon_id "1_216449297_216449332_-"; exonnum "1"; txlen "590";
1	ensembl	three_prime_utr	216520677	216521751	0	-	.	gene_id "ENSRNOG00000030180"; gene_version "6"; transcript_id "ENSRNOT00000050716"; transcript_version "6"; gene_name "Lrrc10b"; gene_source "ensembl"; gene_biotype "protein_coding"; transcript_name "Lrrc10b-201"; transcript_source "ensembl"; transcript_biotype "protein_coding"; tag "Ensembl_canonical";
1	ensembl	exon	216520677	216523083	0	-	.	gene_id "ENSRNOG00000030180"; gene_version "6"; transcript_id "ENSRNOT00000050716"; transcript_version "6"; exon_number "2"; gene_name "Lrrc10b"; gene_source "ensembl"; gene_biotype "protein_coding"; transcript_name "Lrrc10b-201"; transcript_source "ensembl"; transcript_biotype "protein_coding"; exon_id "ENSRNOE00000286266"; exon_version "6"; tag "Ensembl_canonical";
1	ensembl	gene	216520677	216524310	0	-	.	gene_id "ENSRNOG00000030180"; gene_version "6"; gene_name "Lrrc10b"; gene_source "ensembl"; gene_biotype "protein_coding";
1	ensembl	transcript	216520677	216524310	0	-	.	gene_id "ENSRNOG00000030180"; gene_version "6"; transcript_id "ENSRNOT00000050716"; transcript_version "6"; gene_name "Lrrc10b"; gene_source "ensembl"; gene_biotype "protein_coding"; transcript_name "Lrrc10b-201"; transcript_source "ensembl"; transcript_biotype "protein_coding"; tag "Ensembl_canonical";
1	ensembl	stop_codon	216521752	216521754	0	-	0	gene_id "ENSRNOG00000030180"; gene_version "6"; transcript_id "ENSRNOT00000050716"; transcript_version "6"; exon_number "2"; gene_name "Lrrc10b"; gene_source "ensembl"; gene_biotype "protein_coding"; transcript_name "Lrrc10b-201"; transcript_source "ensembl"; transcript_biotype "protein_coding"; tag "Ensembl_canonical";
1	ensembl	CDS	216521755	216522630	0	-	0	gene_id "ENSRNOG00000030180"; gene_version "6"; transcript_id "ENSRNOT00000050716"; transcript_version "6"; exon_number "2"; gene_name "Lrrc10b"; gene_source "ensembl"; gene_biotype "protein_coding"; transcript_name "Lrrc10b-201"; transcript_source "ensembl"; transcript_biotype "protein_coding"; protein_id "ENSRNOP00000048468"; protein_version "2"; tag "Ensembl_canonical";
1	ensembl	start_codon	216522628	216522630	0	-	0	gene_id "ENSRNOG00000030180"; gene_version "6"; transcript_id "ENSRNOT00000050716"; transcript_version "6"; exon_number "2"; gene_name "Lrrc10b"; gene_source "ensembl"; gene_biotype "protein_coding"; transcript_name "Lrrc10b-201"; transcript_source "ensembl"; transcript_biotype "protein_coding"; tag "Ensembl_canonical";
1	ensembl	five_prime_utr	216522631	216523083	0	-	.	gene_id "ENSRNOG00000030180"; gene_version "6"; transcript_id "ENSRNOT00000050716"; transcript_version "6"; gene_name "Lrrc10b"; gene_source "ensembl"; gene_biotype "protein_coding"; transcript_name "Lrrc10b-201"; transcript_source "ensembl"; transcript_biotype "protein_coding"; tag "Ensembl_canonical";
1	ensembl	exon	216523220	216524310	0	-	.	gene_id "ENSRNOG00000030180"; gene_version "6"; transcript_id "ENSRNOT00000050716"; transcript_version "6"; exon_number "1"; gene_name "Lrrc10b"; gene_source "ensembl"; gene_biotype "protein_coding"; transcript_name "Lrrc10b-201"; transcript_source "ensembl"; transcript_biotype "protein_coding"; exon_id "ENSRNOE00000776731"; exon_version "1"; tag "Ensembl_canonical";
1	ensembl	five_prime_utr	216523220	216524310	0	-	.	gene_id "ENSRNOG00000030180"; gene_version "6"; transcript_id "ENSRNOT00000050716"; transcript_version "6"; gene_name "Lrrc10b"; gene_source "ensembl"; gene_biotype "protein_coding"; transcript_name "Lrrc10b-201"; transcript_source "ensembl"; transcript_biotype "protein_coding"; tag "Ensembl_canonical";
1	ensembl	exon	216538737	216538824	0	-	.	gene_id "ENSRNOG00000020620"; gene_version "6"; transcript_id "ENSRNOT00000028003"; transcript_version "5"; exon_number "14"; gene_name "Saxo4"; gene_source "ensembl"; gene_biotype "protein_coding"; transcript_name "Saxo4-201"; transcript_source "ensembl"; transcript_biotype "protein_coding"; exon_id "ENSRNOE00000304342"; exon_version "3"; tag "Ensembl_canonical";
1	ensembl	three_prime_utr	216538737	216538824	0	-	.	gene_id "ENSRNOG00000020620"; gene_version "6"; transcript_id "ENSRNOT00000028003"; transcript_version "5"; gene_name "Saxo4"; gene_source "ensembl"; gene_biotype "protein_coding"; transcript_name "Saxo4-201"; transcript_source "ensembl"; transcript_biotype "protein_coding"; tag "Ensembl_canonical";
1	ENSEMBL114_rn	exon	216538737	216538824	0.0645748329400772	-	.	gene_id "ENSRNOG00000020620"; transcript_id "ENSRNOG00000020620_tx_5"; exon_id "1_216538737_216538824_-"; exonnum "16"; txlen "1923";
1	ENSEMBL114_rn	exon	216538737	216538824	0.0256891873095454	-	.	gene_id "ENSRNOG00000020620"; transcript_id "ENSRNOG00000020620_tx_6"; exon_id "1_216538737_216538824_-"; exonnum "16"; txlen "1873";
1	ensembl	gene	216538737	216547284	0	-	.	gene_id "ENSRNOG00000020620"; gene_version "6"; gene_name "Saxo4"; gene_source "ensembl"; gene_biotype "protein_coding";
1	ensembl	transcript	216538737	216547284	0	-	.	gene_id "ENSRNOG00000020620"; gene_version "6"; transcript_id "ENSRNOT00000028003"; transcript_version "5"; gene_name "Saxo4"; gene_source "ensembl"; gene_biotype "protein_coding"; transcript_name "Saxo4-201"; transcript_source "ensembl"; transcript_biotype "protein_coding"; tag "Ensembl_canonical";
1	ensembl	three_prime_utr	216538986	216538994	0	-	.	gene_id "ENSRNOG00000020620"; gene_version "6"; transcript_id "ENSRNOT00000028003"; transcript_version "5"; gene_name "Saxo4"; gene_source "ensembl"; gene_biotype "protein_coding"; transcript_name "Saxo4-201"; transcript_source "ensembl"; transcript_biotype "protein_coding"; tag "Ensembl_canonical";
1	ensembl	exon	216538986	216539064	0	-	.	gene_id "ENSRNOG00000020620"; gene_version "6"; transcript_id "ENSRNOT00000028003"; transcript_version "5"; exon_number "13"; gene_name "Saxo4"; gene_source "ensembl"; gene_biotype "protein_coding"; transcript_name "Saxo4-201"; transcript_source "ensembl"; transcript_biotype "protein_coding"; exon_id "ENSRNOE00000302839"; exon_version "1"; tag "Ensembl_canonical";
1	ENSEMBL114_rn	exon	216538986	216539064	0.0645748329400772	-	.	gene_id "ENSRNOG00000020620"; transcript_id "ENSRNOG00000020620_tx_5"; exon_id "1_216538986_216539064_-"; exonnum "15"; txlen "1923";
1	ENSEMBL114_rn	exon	216538986	216539064	0.0256891873095454	-	.	gene_id "ENSRNOG00000020620"; transcript_id "ENSRNOG00000020620_tx_6"; exon_id "1_216538986_216539064_-"; exonnum "15"; txlen "1873";
1	ensembl	three_prime_utr	216538986	216539411	0	-	.	gene_id "ENSRNOG00000020620"; gene_version "6"; transcript_id "ENSRNOT00000137648"; transcript_version "1"; gene_name "Saxo4"; gene_source "ensembl"; gene_biotype "protein_coding"; transcript_name "Saxo4-202"; transcript_source "ensembl"; transcript_biotype "protein_coding";
1	ensembl	exon	216538986	216539580	0	-	.	gene_id "ENSRNOG00000020620"; gene_version "6"; transcript_id "ENSRNOT00000137648"; transcript_version "1"; exon_number "12"; gene_name "Saxo4"; gene_source "ensembl"; gene_biotype "protein_coding"; transcript_name "Saxo4-202"; transcript_source "ensembl"; transcript_biotype "protein_coding"; exon_id "ENSRNOE00000711632"; exon_version "1";
1	ensembl	transcript	216538986	216547284	0	-	.	gene_id "ENSRNOG00000020620"; gene_version "6"; transcript_id "ENSRNOT00000137648"; transcript_version "1"; gene_name "Saxo4"; gene_source "ensembl"; gene_biotype "protein_coding"; transcript_name "Saxo4-202"; transcript_source "ensembl"; transcript_biotype "protein_coding";
1	ensembl	stop_codon	216538995	216538997	0	-	0	gene_id "ENSRNOG00000020620"; gene_version "6"; transcript_id "ENSRNOT00000028003"; transcript_version "5"; exon_number "13"; gene_name "Saxo4"; gene_source "ensembl"; gene_biotype "protein_coding"; transcript_name "Saxo4-201"; transcript_source "ensembl"; transcript_biotype "protein_coding"; tag "Ensembl_canonical";
1	ensembl	CDS	216538998	216539064	0	-	1	gene_id "ENSRNOG00000020620"; gene_version "6"; transcript_id "ENSRNOT00000028003"; transcript_version "5"; exon_number "13"; gene_name "Saxo4"; gene_source "ensembl"; gene_biotype "protein_coding"; transcript_name "Saxo4-201"; transcript_source "ensembl"; transcript_biotype "protein_coding"; protein_id "ENSRNOP00000028003"; protein_version "2"; tag "Ensembl_canonical";
1	ensembl	stop_codon	216539412	216539414	0	-	0	gene_id "ENSRNOG00000020620"; gene_version "6"; transcript_id "ENSRNOT00000137648"; transcript_version "1"; exon_number "12"; gene_name "Saxo4"; gene_source "ensembl"; gene_biotype "protein_coding"; transcript_name "Saxo4-202"; transcript_source "ensembl"; transcript_biotype "protein_coding";
1	ensembl	CDS	216539415	216539580	0	-	1	gene_id "ENSRNOG00000020620"; gene_version "6"; transcript_id "ENSRNOT00000137648"; transcript_version "1"; exon_number "12"; gene_name "Saxo4"; gene_source "ensembl"; gene_biotype "protein_coding"; transcript_name "Saxo4-202"; transcript_source "ensembl"; transcript_biotype "protein_coding"; protein_id "ENSRNOP00000105546"; protein_version "1";
1	ensembl	exon	216539416	216539580	0	-	.	gene_id "ENSRNOG00000020620"; gene_version "6"; transcript_id "ENSRNOT00000028003"; transcript_version "5"; exon_number "12"; gene_name "Saxo4"; gene_source "ensembl"; gene_biotype "protein_coding"; transcript_name "Saxo4-201"; transcript_source "ensembl"; transcript_biotype "protein_coding"; exon_id "ENSRNOE00000301392"; exon_version "1"; tag "Ensembl_canonical";
1	ensembl	CDS	216539416	216539580	0	-	1	gene_id "ENSRNOG00000020620"; gene_version "6"; transcript_id "ENSRNOT00000028003"; transcript_version "5"; exon_number "12"; gene_name "Saxo4"; gene_source "ensembl"; gene_biotype "protein_coding"; transcript_name "Saxo4-201"; transcript_source "ensembl"; transcript_biotype "protein_coding"; protein_id "ENSRNOP00000028003"; protein_version "2"; tag "Ensembl_canonical";
1	ENSEMBL114_rn	exon	216539416	216539580	0.0645748329400772	-	.	gene_id "ENSRNOG00000020620"; transcript_id "ENSRNOG00000020620_tx_5"; exon_id "1_216539416_216539580_-"; exonnum "14"; txlen "1923";
1	ENSEMBL114_rn	exon	216539416	216539580	0.0256891873095454	-	.	gene_id "ENSRNOG00000020620"; transcript_id "ENSRNOG00000020620_tx_6"; exon_id "1_216539416_216539580_-"; exonnum "14"; txlen "1873";
1	ensembl	exon	216541541	216541635	0	-	.	gene_id "ENSRNOG00000020620"; gene_version "6"; transcript_id "ENSRNOT00000137648"; transcript_version "1"; exon_number "11"; gene_name "Saxo4"; gene_source "ensembl"; gene_biotype "protein_coding"; transcript_name "Saxo4-202"; transcript_source "ensembl"; transcript_biotype "protein_coding"; exon_id "ENSRNOE00000300240"; exon_version "1";
1	ensembl	CDS	216541541	216541635	0	-	0	gene_id "ENSRNOG00000020620"; gene_version "6"; transcript_id "ENSRNOT00000137648"; transcript_version "1"; exon_number "11"; gene_name "Saxo4"; gene_source "ensembl"; gene_biotype "protein_coding"; transcript_name "Saxo4-202"; transcript_source "ensembl"; transcript_biotype "protein_coding"; protein_id "ENSRNOP00000105546"; protein_version "1";
1	ensembl	exon	216541541	216541635	0	-	.	gene_id "ENSRNOG00000020620"; gene_version "6"; transcript_id "ENSRNOT00000028003"; transcript_version "5"; exon_number "11"; gene_name "Saxo4"; gene_source "ensembl"; gene_biotype "protein_coding"; transcript_name "Saxo4-201"; transcript_source "ensembl"; transcript_biotype "protein_coding"; exon_id "ENSRNOE00000300240"; exon_version "1"; tag "Ensembl_canonical";
1	ensembl	CDS	216541541	216541635	0	-	0	gene_id "ENSRNOG00000020620"; gene_version "6"; transcript_id "ENSRNOT00000028003"; transcript_version "5"; exon_number "11"; gene_name "Saxo4"; gene_source "ensembl"; gene_biotype "protein_coding"; transcript_name "Saxo4-201"; transcript_source "ensembl"; transcript_biotype "protein_coding"; protein_id "ENSRNOP00000028003"; protein_version "2"; tag "Ensembl_canonical";
1	ENSEMBL114_rn	exon	216541541	216541635	0.0645748329400772	-	.	gene_id "ENSRNOG00000020620"; transcript_id "ENSRNOG00000020620_tx_5"; exon_id "1_216541541_216541635_-"; exonnum "13"; txlen "1923";
1	ENSEMBL114_rn	exon	216541541	216541635	0.0256891873095454	-	.	gene_id "ENSRNOG00000020620"; transcript_id "ENSRNOG00000020620_tx_6"; exon_id "1_216541541_216541635_-"; exonnum "13"; txlen "1873";
1	ensembl	exon	216541716	216541829	0	-	.	gene_id "ENSRNOG00000020620"; gene_version "6"; transcript_id "ENSRNOT00000137648"; transcript_version "1"; exon_number "10"; gene_name "Saxo4"; gene_source "ensembl"; gene_biotype "protein_coding"; transcript_name "Saxo4-202"; transcript_source "ensembl"; transcript_biotype "protein_coding"; exon_id "ENSRNOE00000238451"; exon_version "1";
1	ensembl	CDS	216541716	216541829	0	-	0	gene_id "ENSRNOG00000020620"; gene_version "6"; transcript_id "ENSRNOT00000137648"; transcript_version "1"; exon_number "10"; gene_name "Saxo4"; gene_source "ensembl"; gene_biotype "protein_coding"; transcript_name "Saxo4-202"; transcript_source "ensembl"; transcript_biotype "protein_coding"; protein_id "ENSRNOP00000105546"; protein_version "1";
1	ensembl	exon	216541716	216541829	0	-	.	gene_id "ENSRNOG00000020620"; gene_version "6"; transcript_id "ENSRNOT00000028003"; transcript_version "5"; exon_number "10"; gene_name "Saxo4"; gene_source "ensembl"; gene_biotype "protein_coding"; transcript_name "Saxo4-201"; transcript_source "ensembl"; transcript_biotype "protein_coding"; exon_id "ENSRNOE00000238451"; exon_version "1"; tag "Ensembl_canonical";
1	ensembl	CDS	216541716	216541829	0	-	0	gene_id "ENSRNOG00000020620"; gene_version "6"; transcript_id "ENSRNOT00000028003"; transcript_version "5"; exon_number "10"; gene_name "Saxo4"; gene_source "ensembl"; gene_biotype "protein_coding"; transcript_name "Saxo4-201"; transcript_source "ensembl"; transcript_biotype "protein_coding"; protein_id "ENSRNOP00000028003"; protein_version "2"; tag "Ensembl_canonical";
1	ENSEMBL114_rn	exon	216541716	216541829	0.0645748329400772	-	.	gene_id "ENSRNOG00000020620"; transcript_id "ENSRNOG00000020620_tx_5"; exon_id "1_216541716_216541829_-"; exonnum "12"; txlen "1923";
1	ENSEMBL114_rn	exon	216541716	216541829	0.0256891873095454	-	.	gene_id "ENSRNOG00000020620"; transcript_id "ENSRNOG00000020620_tx_6"; exon_id "1_216541716_216541829_-"; exonnum "12"; txlen "1873";
1	ensembl	exon	216542047	216542133	0	-	.	gene_id "ENSRNOG00000020620"; gene_version "6"; transcript_id "ENSRNOT00000137648"; transcript_version "1"; exon_number "9"; gene_name "Saxo4"; gene_source "ensembl"; gene_biotype "protein_coding"; transcript_name "Saxo4-202"; transcript_source "ensembl"; transcript_biotype "protein_coding"; exon_id "ENSRNOE00000238464"; exon_version "1";
1	ensembl	CDS	216542047	216542133	0	-	0	gene_id "ENSRNOG00000020620"; gene_version "6"; transcript_id "ENSRNOT00000137648"; transcript_version "1"; exon_number "9"; gene_name "Saxo4"; gene_source "ensembl"; gene_biotype "protein_coding"; transcript_name "Saxo4-202"; transcript_source "ensembl"; transcript_biotype "protein_coding"; protein_id "ENSRNOP00000105546"; protein_version "1";
1	ensembl	exon	216542047	216542133	0	-	.	gene_id "ENSRNOG00000020620"; gene_version "6"; transcript_id "ENSRNOT00000028003"; transcript_version "5"; exon_number "9"; gene_name "Saxo4"; gene_source "ensembl"; gene_biotype "protein_coding"; transcript_name "Saxo4-201"; transcript_source "ensembl"; transcript_biotype "protein_coding"; exon_id "ENSRNOE00000238464"; exon_version "1"; tag "Ensembl_canonical";
1	ensembl	CDS	216542047	216542133	0	-	0	gene_id "ENSRNOG00000020620"; gene_version "6"; transcript_id "ENSRNOT00000028003"; transcript_version "5"; exon_number "9"; gene_name "Saxo4"; gene_source "ensembl"; gene_biotype "protein_coding"; transcript_name "Saxo4-201"; transcript_source "ensembl"; transcript_biotype "protein_coding"; protein_id "ENSRNOP00000028003"; protein_version "2"; tag "Ensembl_canonical";
1	ENSEMBL114_rn	exon	216542047	216542133	0.0645748329400772	-	.	gene_id "ENSRNOG00000020620"; transcript_id "ENSRNOG00000020620_tx_5"; exon_id "1_216542047_216542133_-"; exonnum "11"; txlen "1923";
1	ENSEMBL114_rn	exon	216542047	216542133	0.0256891873095454	-	.	gene_id "ENSRNOG00000020620"; transcript_id "ENSRNOG00000020620_tx_6"; exon_id "1_216542047_216542133_-"; exonnum "11"; txlen "1873";
1	ensembl	exon	216542234	216542293	0	-	.	gene_id "ENSRNOG00000020620"; gene_version "6"; transcript_id "ENSRNOT00000137648"; transcript_version "1"; exon_number "8"; gene_name "Saxo4"; gene_source "ensembl"; gene_biotype "protein_coding"; transcript_name "Saxo4-202"; transcript_source "ensembl"; transcript_biotype "protein_coding"; exon_id "ENSRNOE00000238475"; exon_version "1";
1	ensembl	CDS	216542234	216542293	0	-	0	gene_id "ENSRNOG00000020620"; gene_version "6"; transcript_id "ENSRNOT00000137648"; transcript_version "1"; exon_number "8"; gene_name "Saxo4"; gene_source "ensembl"; gene_biotype "protein_coding"; transcript_name "Saxo4-202"; transcript_source "ensembl"; transcript_biotype "protein_coding"; protein_id "ENSRNOP00000105546"; protein_version "1";
1	ensembl	exon	216542234	216542293	0	-	.	gene_id "ENSRNOG00000020620"; gene_version "6"; transcript_id "ENSRNOT00000028003"; transcript_version "5"; exon_number "8"; gene_name "Saxo4"; gene_source "ensembl"; gene_biotype "protein_coding"; transcript_name "Saxo4-201"; transcript_source "ensembl"; transcript_biotype "protein_coding"; exon_id "ENSRNOE00000238475"; exon_version "1"; tag "Ensembl_canonical";
1	ensembl	CDS	216542234	216542293	0	-	0	gene_id "ENSRNOG00000020620"; gene_version "6"; transcript_id "ENSRNOT00000028003"; transcript_version "5"; exon_number "8"; gene_name "Saxo4"; gene_source "ensembl"; gene_biotype "protein_coding"; transcript_name "Saxo4-201"; transcript_source "ensembl"; transcript_biotype "protein_coding"; protein_id "ENSRNOP00000028003"; protein_version "2"; tag "Ensembl_canonical";
1	ENSEMBL114_rn	exon	216542234	216542293	0.0645748329400772	-	.	gene_id "ENSRNOG00000020620"; transcript_id "ENSRNOG00000020620_tx_5"; exon_id "1_216542234_216542293_-"; exonnum "10"; txlen "1923";
1	ENSEMBL114_rn	exon	216542234	216542293	0.0256891873095454	-	.	gene_id "ENSRNOG00000020620"; transcript_id "ENSRNOG00000020620_tx_6"; exon_id "1_216542234_216542293_-"; exonnum "10"; txlen "1873";
1	ensembl	exon	216542702	216542814	0	-	.	gene_id "ENSRNOG00000020620"; gene_version "6"; transcript_id "ENSRNOT00000137648"; transcript_version "1"; exon_number "7"; gene_name "Saxo4"; gene_source "ensembl"; gene_biotype "protein_coding"; transcript_name "Saxo4-202"; transcript_source "ensembl"; transcript_biotype "protein_coding"; exon_id "ENSRNOE00000338881"; exon_version "1";
1	ensembl	CDS	216542702	216542814	0	-	2	gene_id "ENSRNOG00000020620"; gene_version "6"; transcript_id "ENSRNOT00000137648"; transcript_version "1"; exon_number "7"; gene_name "Saxo4"; gene_source "ensembl"; gene_biotype "protein_coding"; transcript_name "Saxo4-202"; transcript_source "ensembl"; transcript_biotype "protein_coding"; protein_id "ENSRNOP00000105546"; protein_version "1";
1	ensembl	exon	216542702	216542814	0	-	.	gene_id "ENSRNOG00000020620"; gene_version "6"; transcript_id "ENSRNOT00000028003"; transcript_version "5"; exon_number "7"; gene_name "Saxo4"; gene_source "ensembl"; gene_biotype "protein_coding"; transcript_name "Saxo4-201"; transcript_source "ensembl"; transcript_biotype "protein_coding"; exon_id "ENSRNOE00000338881"; exon_version "1"; tag "Ensembl_canonical";
1	ensembl	CDS	216542702	216542814	0	-	2	gene_id "ENSRNOG00000020620"; gene_version "6"; transcript_id "ENSRNOT00000028003"; transcript_version "5"; exon_number "7"; gene_name "Saxo4"; gene_source "ensembl"; gene_biotype "protein_coding"; transcript_name "Saxo4-201"; transcript_source "ensembl"; transcript_biotype "protein_coding"; protein_id "ENSRNOP00000028003"; protein_version "2"; tag "Ensembl_canonical";
1	ENSEMBL114_rn	exon	216542702	216542814	0.0645748329400772	-	.	gene_id "ENSRNOG00000020620"; transcript_id "ENSRNOG00000020620_tx_5"; exon_id "1_216542702_216542814_-"; exonnum "9"; txlen "1923";
1	ENSEMBL114_rn	exon	216542702	216542814	0.0256891873095454	-	.	gene_id "ENSRNOG00000020620"; transcript_id "ENSRNOG00000020620_tx_6"; exon_id "1_216542702_216542814_-"; exonnum "9"; txlen "1873";
1	ensembl	exon	216543127	216543190	0	-	.	gene_id "ENSRNOG00000020620"; gene_version "6"; transcript_id "ENSRNOT00000137648"; transcript_version "1"; exon_number "6"; gene_name "Saxo4"; gene_source "ensembl"; gene_biotype "protein_coding"; transcript_name "Saxo4-202"; transcript_source "ensembl"; transcript_biotype "protein_coding"; exon_id "ENSRNOE00000338258"; exon_version "1";
1	ensembl	CDS	216543127	216543190	0	-	0	gene_id "ENSRNOG00000020620"; gene_version "6"; transcript_id "ENSRNOT00000137648"; transcript_version "1"; exon_number "6"; gene_name "Saxo4"; gene_source "ensembl"; gene_biotype "protein_coding"; transcript_name "Saxo4-202"; transcript_source "ensembl"; transcript_biotype "protein_coding"; protein_id "ENSRNOP00000105546"; protein_version "1";
1	ensembl	exon	216543127	216543190	0	-	.	gene_id "ENSRNOG00000020620"; gene_version "6"; transcript_id "ENSRNOT00000028003"; transcript_version "5"; exon_number "6"; gene_name "Saxo4"; gene_source "ensembl"; gene_biotype "protein_coding"; transcript_name "Saxo4-201"; transcript_source "ensembl"; transcript_biotype "protein_coding"; exon_id "ENSRNOE00000338258"; exon_version "1"; tag "Ensembl_canonical";
1	ensembl	CDS	216543127	216543190	0	-	0	gene_id "ENSRNOG00000020620"; gene_version "6"; transcript_id "ENSRNOT00000028003"; transcript_version "5"; exon_number "6"; gene_name "Saxo4"; gene_source "ensembl"; gene_biotype "protein_coding"; transcript_name "Saxo4-201"; transcript_source "ensembl"; transcript_biotype "protein_coding"; protein_id "ENSRNOP00000028003"; protein_version "2"; tag "Ensembl_canonical";
1	ENSEMBL114_rn	exon	216543127	216543190	0.0645748329400772	-	.	gene_id "ENSRNOG00000020620"; transcript_id "ENSRNOG00000020620_tx_5"; exon_id "1_216543127_216543190_-"; exonnum "8"; txlen "1923";
1	ENSEMBL114_rn	exon	216543127	216543190	0.0256891873095454	-	.	gene_id "ENSRNOG00000020620"; transcript_id "ENSRNOG00000020620_tx_6"; exon_id "1_216543127_216543190_-"; exonnum "8"; txlen "1873";
1	ensembl	exon	216543687	216543815	0	-	.	gene_id "ENSRNOG00000020620"; gene_version "6"; transcript_id "ENSRNOT00000137648"; transcript_version "1"; exon_number "5"; gene_name "Saxo4"; gene_source "ensembl"; gene_biotype "protein_coding"; transcript_name "Saxo4-202"; transcript_source "ensembl"; transcript_biotype "protein_coding"; exon_id "ENSRNOE00000238568"; exon_version "1";
1	ensembl	CDS	216543687	216543815	0	-	0	gene_id "ENSRNOG00000020620"; gene_version "6"; transcript_id "ENSRNOT00000137648"; transcript_version "1"; exon_number "5"; gene_name "Saxo4"; gene_source "ensembl"; gene_biotype "protein_coding"; transcript_name "Saxo4-202"; transcript_source "ensembl"; transcript_biotype "protein_coding"; protein_id "ENSRNOP00000105546"; protein_version "1";
1	ensembl	exon	216543687	216543815	0	-	.	gene_id "ENSRNOG00000020620"; gene_version "6"; transcript_id "ENSRNOT00000028003"; transcript_version "5"; exon_number "5"; gene_name "Saxo4"; gene_source "ensembl"; gene_biotype "protein_coding"; transcript_name "Saxo4-201"; transcript_source "ensembl"; transcript_biotype "protein_coding"; exon_id "ENSRNOE00000238568"; exon_version "1"; tag "Ensembl_canonical";
1	ensembl	CDS	216543687	216543815	0	-	0	gene_id "ENSRNOG00000020620"; gene_version "6"; transcript_id "ENSRNOT00000028003"; transcript_version "5"; exon_number "5"; gene_name "Saxo4"; gene_source "ensembl"; gene_biotype "protein_coding"; transcript_name "Saxo4-201"; transcript_source "ensembl"; transcript_biotype "protein_coding"; protein_id "ENSRNOP00000028003"; protein_version "2"; tag "Ensembl_canonical";
1	ENSEMBL114_rn	exon	216543687	216543815	0.0645748329400772	-	.	gene_id "ENSRNOG00000020620"; transcript_id "ENSRNOG00000020620_tx_5"; exon_id "1_216543687_216543815_-"; exonnum "7"; txlen "1923";
1	ENSEMBL114_rn	exon	216543687	216543815	0.0256891873095454	-	.	gene_id "ENSRNOG00000020620"; transcript_id "ENSRNOG00000020620_tx_6"; exon_id "1_216543687_216543815_-"; exonnum "7"; txlen "1873";
1	ensembl	exon	216545639	216545792	0	-	.	gene_id "ENSRNOG00000020620"; gene_version "6"; transcript_id "ENSRNOT00000137648"; transcript_version "1"; exon_number "4"; gene_name "Saxo4"; gene_source "ensembl"; gene_biotype "protein_coding"; transcript_name "Saxo4-202"; transcript_source "ensembl"; transcript_biotype "protein_coding"; exon_id "ENSRNOE00000335637"; exon_version "1";
1	ensembl	CDS	216545639	216545792	0	-	1	gene_id "ENSRNOG00000020620"; gene_version "6"; transcript_id "ENSRNOT00000137648"; transcript_version "1"; exon_number "4"; gene_name "Saxo4"; gene_source "ensembl"; gene_biotype "protein_coding"; transcript_name "Saxo4-202"; transcript_source "ensembl"; transcript_biotype "protein_coding"; protein_id "ENSRNOP00000105546"; protein_version "1";
1	ensembl	exon	216545639	216545792	0	-	.	gene_id "ENSRNOG00000020620"; gene_version "6"; transcript_id "ENSRNOT00000028003"; transcript_version "5"; exon_number "4"; gene_name "Saxo4"; gene_source "ensembl"; gene_biotype "protein_coding"; transcript_name "Saxo4-201"; transcript_source "ensembl"; transcript_biotype "protein_coding"; exon_id "ENSRNOE00000335637"; exon_version "1"; tag "Ensembl_canonical";
1	ensembl	CDS	216545639	216545792	0	-	1	gene_id "ENSRNOG00000020620"; gene_version "6"; transcript_id "ENSRNOT00000028003"; transcript_version "5"; exon_number "4"; gene_name "Saxo4"; gene_source "ensembl"; gene_biotype "protein_coding"; transcript_name "Saxo4-201"; transcript_source "ensembl"; transcript_biotype "protein_coding"; protein_id "ENSRNOP00000028003"; protein_version "2"; tag "Ensembl_canonical";
1	ENSEMBL114_rn	exon	216545639	216545792	0.0645748329400772	-	.	gene_id "ENSRNOG00000020620"; transcript_id "ENSRNOG00000020620_tx_5"; exon_id "1_216545639_216545792_-"; exonnum "6"; txlen "1923";
1	ENSEMBL114_rn	exon	216545639	216545792	0.0256891873095454	-	.	gene_id "ENSRNOG00000020620"; transcript_id "ENSRNOG00000020620_tx_6"; exon_id "1_216545639_216545792_-"; exonnum "6"; txlen "1873";
1	ensembl	exon	216546052	216546169	0	-	.	gene_id "ENSRNOG00000020620"; gene_version "6"; transcript_id "ENSRNOT00000137648"; transcript_version "1"; exon_number "3"; gene_name "Saxo4"; gene_source "ensembl"; gene_biotype "protein_coding"; transcript_name "Saxo4-202"; transcript_source "ensembl"; transcript_biotype "protein_coding"; exon_id "ENSRNOE00000334371"; exon_version "1";
1	ensembl	CDS	216546052	216546169	0	-	2	gene_id "ENSRNOG00000020620"; gene_version "6"; transcript_id "ENSRNOT00000137648"; transcript_version "1"; exon_number "3"; gene_name "Saxo4"; gene_source "ensembl"; gene_biotype "protein_coding"; transcript_name "Saxo4-202"; transcript_source "ensembl"; transcript_biotype "protein_coding"; protein_id "ENSRNOP00000105546"; protein_version "1";
1	ensembl	exon	216546052	216546169	0	-	.	gene_id "ENSRNOG00000020620"; gene_version "6"; transcript_id "ENSRNOT00000028003"; transcript_version "5"; exon_number "3"; gene_name "Saxo4"; gene_source "ensembl"; gene_biotype "protein_coding"; transcript_name "Saxo4-201"; transcript_source "ensembl"; transcript_biotype "protein_coding"; exon_id "ENSRNOE00000334371"; exon_version "1"; tag "Ensembl_canonical";
1	ensembl	CDS	216546052	216546169	0	-	2	gene_id "ENSRNOG00000020620"; gene_version "6"; transcript_id "ENSRNOT00000028003"; transcript_version "5"; exon_number "3"; gene_name "Saxo4"; gene_source "ensembl"; gene_biotype "protein_coding"; transcript_name "Saxo4-201"; transcript_source "ensembl"; transcript_biotype "protein_coding"; protein_id "ENSRNOP00000028003"; protein_version "2"; tag "Ensembl_canonical";
1	ENSEMBL114_rn	exon	216546052	216546169	0.0645748329400772	-	.	gene_id "ENSRNOG00000020620"; transcript_id "ENSRNOG00000020620_tx_5"; exon_id "1_216546052_216546169_-"; exonnum "5"; txlen "1923";
1	ENSEMBL114_rn	exon	216546052	216546169	0.0256891873095454	-	.	gene_id "ENSRNOG00000020620"; transcript_id "ENSRNOG00000020620_tx_6"; exon_id "1_216546052_216546169_-"; exonnum "5"; txlen "1873";
1	ensembl	CDS	216546572	216546680	0	-	0	gene_id "ENSRNOG00000020620"; gene_version "6"; transcript_id "ENSRNOT00000137648"; transcript_version "1"; exon_number "2"; gene_name "Saxo4"; gene_source "ensembl"; gene_biotype "protein_coding"; transcript_name "Saxo4-202"; transcript_source "ensembl"; transcript_biotype "protein_coding"; protein_id "ENSRNOP00000105546"; protein_version "1";
1	ensembl	CDS	216546572	216546680	0	-	0	gene_id "ENSRNOG00000020620"; gene_version "6"; transcript_id "ENSRNOT00000028003"; transcript_version "5"; exon_number "2"; gene_name "Saxo4"; gene_source "ensembl"; gene_biotype "protein_coding"; transcript_name "Saxo4-201"; transcript_source "ensembl"; transcript_biotype "protein_coding"; protein_id "ENSRNOP00000028003"; protein_version "2"; tag "Ensembl_canonical";
1	ensembl	exon	216546572	216546707	0	-	.	gene_id "ENSRNOG00000020620"; gene_version "6"; transcript_id "ENSRNOT00000137648"; transcript_version "1"; exon_number "2"; gene_name "Saxo4"; gene_source "ensembl"; gene_biotype "protein_coding"; transcript_name "Saxo4-202"; transcript_source "ensembl"; transcript_biotype "protein_coding"; exon_id "ENSRNOE00000200989"; exon_version "1";
1	ensembl	exon	216546572	216546707	0	-	.	gene_id "ENSRNOG00000020620"; gene_version "6"; transcript_id "ENSRNOT00000028003"; transcript_version "5"; exon_number "2"; gene_name "Saxo4"; gene_source "ensembl"; gene_biotype "protein_coding"; transcript_name "Saxo4-201"; transcript_source "ensembl"; transcript_biotype "protein_coding"; exon_id "ENSRNOE00000200989"; exon_version "1"; tag "Ensembl_canonical";
1	ENSEMBL114_rn	exon	216546572	216546707	0.0645748329400772	-	.	gene_id "ENSRNOG00000020620"; transcript_id "ENSRNOG00000020620_tx_5"; exon_id "1_216546572_216546707_-"; exonnum "4"; txlen "1923";
1	ENSEMBL114_rn	exon	216546572	216546707	0.0256891873095454	-	.	gene_id "ENSRNOG00000020620"; transcript_id "ENSRNOG00000020620_tx_6"; exon_id "1_216546572_216546707_-"; exonnum "4"; txlen "1873";
1	ensembl	start_codon	216546678	216546680	0	-	0	gene_id "ENSRNOG00000020620"; gene_version "6"; transcript_id "ENSRNOT00000137648"; transcript_version "1"; exon_number "2"; gene_name "Saxo4"; gene_source "ensembl"; gene_biotype "protein_coding"; transcript_name "Saxo4-202"; transcript_source "ensembl"; transcript_biotype "protein_coding";
1	ensembl	start_codon	216546678	216546680	0	-	0	gene_id "ENSRNOG00000020620"; gene_version "6"; transcript_id "ENSRNOT00000028003"; transcript_version "5"; exon_number "2"; gene_name "Saxo4"; gene_source "ensembl"; gene_biotype "protein_coding"; transcript_name "Saxo4-201"; transcript_source "ensembl"; transcript_biotype "protein_coding"; tag "Ensembl_canonical";
1	ensembl	five_prime_utr	216546681	216546707	0	-	.	gene_id "ENSRNOG00000020620"; gene_version "6"; transcript_id "ENSRNOT00000137648"; transcript_version "1"; gene_name "Saxo4"; gene_source "ensembl"; gene_biotype "protein_coding"; transcript_name "Saxo4-202"; transcript_source "ensembl"; transcript_biotype "protein_coding";
1	ensembl	five_prime_utr	216546681	216546707	0	-	.	gene_id "ENSRNOG00000020620"; gene_version "6"; transcript_id "ENSRNOT00000028003"; transcript_version "5"; gene_name "Saxo4"; gene_source "ensembl"; gene_biotype "protein_coding"; transcript_name "Saxo4-201"; transcript_source "ensembl"; transcript_biotype "protein_coding"; tag "Ensembl_canonical";
1	ensembl	exon	216547196	216547284	0	-	.	gene_id "ENSRNOG00000020620"; gene_version "6"; transcript_id "ENSRNOT00000137648"; transcript_version "1"; exon_number "1"; gene_name "Saxo4"; gene_source "ensembl"; gene_biotype "protein_coding"; transcript_name "Saxo4-202"; transcript_source "ensembl"; transcript_biotype "protein_coding"; exon_id "ENSRNOE00000331053"; exon_version "3";
1	ensembl	five_prime_utr	216547196	216547284	0	-	.	gene_id "ENSRNOG00000020620"; gene_version "6"; transcript_id "ENSRNOT00000137648"; transcript_version "1"; gene_name "Saxo4"; gene_source "ensembl"; gene_biotype "protein_coding"; transcript_name "Saxo4-202"; transcript_source "ensembl"; transcript_biotype "protein_coding";
1	ensembl	exon	216547196	216547284	0	-	.	gene_id "ENSRNOG00000020620"; gene_version "6"; transcript_id "ENSRNOT00000028003"; transcript_version "5"; exon_number "1"; gene_name "Saxo4"; gene_source "ensembl"; gene_biotype "protein_coding"; transcript_name "Saxo4-201"; transcript_source "ensembl"; transcript_biotype "protein_coding"; exon_id "ENSRNOE00000331053"; exon_version "3"; tag "Ensembl_canonical";
1	ensembl	five_prime_utr	216547196	216547284	0	-	.	gene_id "ENSRNOG00000020620"; gene_version "6"; transcript_id "ENSRNOT00000028003"; transcript_version "5"; gene_name "Saxo4"; gene_source "ensembl"; gene_biotype "protein_coding"; transcript_name "Saxo4-201"; transcript_source "ensembl"; transcript_biotype "protein_coding"; tag "Ensembl_canonical";
1	sraer114_mid	exon	216548058	216548221	0.0645748329400772	-	.	gene_id "ENSRNOG00000020620"; transcript_id "ENSRNOG00000020620_tx_5"; exon_id "1_216548058_216548221_-"; exonnum "3"; txlen "1923";
1	sraer114_mid	exon	216548058	216548221	0.0256891873095454	-	.	gene_id "ENSRNOG00000020620"; transcript_id "ENSRNOG00000020620_tx_6"; exon_id "1_216548058_216548221_-"; exonnum "3"; txlen "1873";
1	sraer114_mid	exon	216549859	216550095	0.0645748329400772	-	.	gene_id "ENSRNOG00000020620"; transcript_id "ENSRNOG00000020620_tx_5"; exon_id "1_216549859_216550095_-"; exonnum "2"; txlen "1923";
1	sraer114_mid	exon	216549859	216550095	0.0256891873095454	-	.	gene_id "ENSRNOG00000020620"; transcript_id "ENSRNOG00000020620_tx_6"; exon_id "1_216549859_216550095_-"; exonnum "2"; txlen "1873";
1	sraer114_mid	exon	216550791	216550910	0.0645748329400772	-	.	gene_id "ENSRNOG00000020620"; transcript_id "ENSRNOG00000020620_tx_5"; exon_id "1_216550791_216550910_-"; exonnum "1"; txlen "1923";
1	sraer114_ss	exon	216562625	216562694	0.0256891873095454	-	.	gene_id "ENSRNOG00000020620"; transcript_id "ENSRNOG00000020620_tx_6"; exon_id "1_216562625_216562694_-"; exonnum "1"; txlen "1873";
1	sraer114_es	exon	216565014	216565241	52.5761015201077	-	.	gene_id "ENSRNOG00000020646"; transcript_id "ENSRNOG00000020646_tx_1"; exon_id "1_216565014_216565241_-"; exonnum "5"; txlen "827";
1	sraer114_es	exon	216565014	216565241	9.06075507265558	-	.	gene_id "ENSRNOG00000020646"; transcript_id "ENSRNOG00000020646_tx_10"; exon_id "1_216565014_216565241_-"; exonnum "4"; txlen "761";
1	sraer114_es	exon	216565014	216565241	8.95822689447383	-	.	gene_id "ENSRNOG00000020646"; transcript_id "ENSRNOG00000020646_tx_11"; exon_id "1_216565014_216565241_-"; exonnum "5"; txlen "946";
1	sraer114_es	exon	216565014	216565241	8.83766194638909	-	.	gene_id "ENSRNOG00000020646"; transcript_id "ENSRNOG00000020646_tx_12"; exon_id "1_216565014_216565241_-"; exonnum "6"; txlen "886";
1	sraer114_es	exon	216565014	216565241	8.29393043340203	-	.	gene_id "ENSRNOG00000020646"; transcript_id "ENSRNOG00000020646_tx_13"; exon_id "1_216565014_216565241_-"; exonnum "5"; txlen "859";
1	sraer114_es	exon	216565014	216565241	8.23176386858761	-	.	gene_id "ENSRNOG00000020646"; transcript_id "ENSRNOG00000020646_tx_14"; exon_id "1_216565014_216565241_-"; exonnum "5"; txlen "2427";
1	sraer114_es	exon	216565014	216565241	7.17016022219283	-	.	gene_id "ENSRNOG00000020646"; transcript_id "ENSRNOG00000020646_tx_15"; exon_id "1_216565014_216565241_-"; exonnum "5"; txlen "1012";
1	sraer114_es	exon	216565014	216565241	5.01937034143392	-	.	gene_id "ENSRNOG00000020646"; transcript_id "ENSRNOG00000020646_tx_18"; exon_id "1_216565014_216565241_-"; exonnum "5"; txlen "2274";
1	sraer114_es	exon	216565014	216565241	4.99929069733792	-	.	gene_id "ENSRNOG00000020646"; transcript_id "ENSRNOG00000020646_tx_19"; exon_id "1_216565014_216565241_-"; exonnum "6"; txlen "2584";
1	sraer114_es	exon	216565014	216565241	39.7396635547247	-	.	gene_id "ENSRNOG00000020646"; transcript_id "ENSRNOG00000020646_tx_2"; exon_id "1_216565014_216565241_-"; exonnum "4"; txlen "642";
1	sraer114_es	exon	216565014	216565241	4.9311055815628	-	.	gene_id "ENSRNOG00000020646"; transcript_id "ENSRNOG00000020646_tx_20"; exon_id "1_216565014_216565241_-"; exonnum "6"; txlen "1005";
1	sraer114_es	exon	216565014	216565241	4.81028583889404	-	.	gene_id "ENSRNOG00000020646"; transcript_id "ENSRNOG00000020646_tx_21"; exon_id "1_216565014_216565241_-"; exonnum "6"; txlen "852";
1	sraer114_es	exon	216565014	216565241	4.27229134130865	-	.	gene_id "ENSRNOG00000020646"; transcript_id "ENSRNOG00000020646_tx_23"; exon_id "1_216565014_216565241_-"; exonnum "6"; txlen "2431";
1	sraer114_es	exon	216565014	216565241	4.26302734480974	-	.	gene_id "ENSRNOG00000020646"; transcript_id "ENSRNOG00000020646_tx_24"; exon_id "1_216565014_216565241_-"; exonnum "6"; txlen "952";
1	sraer114_es	exon	216565014	216565241	3.98297344497095	-	.	gene_id "ENSRNOG00000020646"; transcript_id "ENSRNOG00000020646_tx_25"; exon_id "1_216565014_216565241_-"; exonnum "6"; txlen "2367";
1	sraer114_es	exon	216565014	216565241	3.90366129527041	-	.	gene_id "ENSRNOG00000020646"; transcript_id "ENSRNOG00000020646_tx_26"; exon_id "1_216565014_216565241_-"; exonnum "6"; txlen "918";
1	sraer114_es	exon	216565014	216565241	24.7245600044914	-	.	gene_id "ENSRNOG00000020646"; transcript_id "ENSRNOG00000020646_tx_3"; exon_id "1_216565014_216565241_-"; exonnum "5"; txlen "2308";
1	sraer114_es	exon	216565014	216565241	24.1912715452331	-	.	gene_id "ENSRNOG00000020646"; transcript_id "ENSRNOG00000020646_tx_4"; exon_id "1_216565014_216565241_-"; exonnum "5"; txlen "893";
1	sraer114_es	exon	216565014	216565241	12.1886009825253	-	.	gene_id "ENSRNOG00000020646"; transcript_id "ENSRNOG00000020646_tx_5"; exon_id "1_216565014_216565241_-"; exonnum "3"; txlen "1980";
1	sraer114_es	exon	216565014	216565241	10.6695575489076	-	.	gene_id "ENSRNOG00000020646"; transcript_id "ENSRNOG00000020646_tx_7"; exon_id "1_216565014_216565241_-"; exonnum "6"; txlen "2465";
1	sraer114_es	exon	216565014	216565241	10.5893599969518	-	.	gene_id "ENSRNOG00000020646"; transcript_id "ENSRNOG00000020646_tx_8"; exon_id "1_216565014_216565241_-"; exonnum "5"; txlen "793";
1	sraer114_es	exon	216565014	216565241	9.29480824604137	-	.	gene_id "ENSRNOG00000020646"; transcript_id "ENSRNOG00000020646_tx_9"; exon_id "1_216565014_216565241_-"; exonnum "4"; txlen "608";
1	sraer114_mid	exon	216567635	216569300	8.23176386858761	-	.	gene_id "ENSRNOG00000020646"; transcript_id "ENSRNOG00000020646_tx_14"; exon_id "1_216567635_216569300_-"; exonnum "4"; txlen "2427";
1	sraer114_mid	exon	216567635	216569300	5.01937034143392	-	.	gene_id "ENSRNOG00000020646"; transcript_id "ENSRNOG00000020646_tx_18"; exon_id "1_216567635_216569300_-"; exonnum "4"; txlen "2274";
1	sraer114_mid	exon	216567635	216569300	4.99929069733792	-	.	gene_id "ENSRNOG00000020646"; transcript_id "ENSRNOG00000020646_tx_19"; exon_id "1_216567635_216569300_-"; exonnum "5"; txlen "2584";
1	sraer114_mid	exon	216567635	216569300	4.27229134130865	-	.	gene_id "ENSRNOG00000020646"; transcript_id "ENSRNOG00000020646_tx_23"; exon_id "1_216567635_216569300_-"; exonnum "5"; txlen "2431";
1	sraer114_mid	exon	216567635	216569300	3.98297344497095	-	.	gene_id "ENSRNOG00000020646"; transcript_id "ENSRNOG00000020646_tx_25"; exon_id "1_216567635_216569300_-"; exonnum "5"; txlen "2367";
1	sraer114_mid	exon	216567635	216569300	24.7245600044914	-	.	gene_id "ENSRNOG00000020646"; transcript_id "ENSRNOG00000020646_tx_3"; exon_id "1_216567635_216569300_-"; exonnum "4"; txlen "2308";
1	sraer114_mid	exon	216567635	216569300	12.1886009825253	-	.	gene_id "ENSRNOG00000020646"; transcript_id "ENSRNOG00000020646_tx_5"; exon_id "1_216567635_216569300_-"; exonnum "2"; txlen "1980";
1	sraer114_mid	exon	216567635	216569300	10.6695575489076	-	.	gene_id "ENSRNOG00000020646"; transcript_id "ENSRNOG00000020646_tx_7"; exon_id "1_216567635_216569300_-"; exonnum "5"; txlen "2465";
1	ensembl	three_prime_utr	216567861	216569169	0	-	.	gene_id "ENSRNOG00000020646"; gene_version "6"; transcript_id "ENSRNOT00000028028"; transcript_version "6"; gene_name "Sdhaf2"; gene_source "ensembl"; gene_biotype "protein_coding"; transcript_name "Sdhaf2-201"; transcript_source "ensembl"; transcript_biotype "protein_coding";
1	ensembl	three_prime_utr	216567861	216569169	0	-	.	gene_id "ENSRNOG00000020646"; gene_version "6"; transcript_id "ENSRNOT00000110308"; transcript_version "2"; gene_name "Sdhaf2"; gene_source "ensembl"; gene_biotype "protein_coding"; transcript_name "Sdhaf2-205"; transcript_source "ensembl"; transcript_biotype "protein_coding"; tag "Ensembl_canonical";
1	ensembl	three_prime_utr	216567861	216569169	0	-	.	gene_id "ENSRNOG00000020646"; gene_version "6"; transcript_id "ENSRNOT00000099357"; transcript_version "2"; gene_name "Sdhaf2"; gene_source "ensembl"; gene_biotype "protein_coding"; transcript_name "Sdhaf2-203"; transcript_source "ensembl"; transcript_biotype "protein_coding";
1	ensembl	exon	216567861	216569300	0	-	.	gene_id "ENSRNOG00000020646"; gene_version "6"; transcript_id "ENSRNOT00000028028"; transcript_version "6"; exon_number "4"; gene_name "Sdhaf2"; gene_source "ensembl"; gene_biotype "protein_coding"; transcript_name "Sdhaf2-201"; transcript_source "ensembl"; transcript_biotype "protein_coding"; exon_id "ENSRNOE00000201316"; exon_version "6";
1	ensembl	exon	216567861	216569300	0	-	.	gene_id "ENSRNOG00000020646"; gene_version "6"; transcript_id "ENSRNOT00000110308"; transcript_version "2"; exon_number "4"; gene_name "Sdhaf2"; gene_source "ensembl"; gene_biotype "protein_coding"; transcript_name "Sdhaf2-205"; transcript_source "ensembl"; transcript_biotype "protein_coding"; exon_id "ENSRNOE00000201316"; exon_version "6"; tag "Ensembl_canonical";
1	ensembl	exon	216567861	216569300	0	-	.	gene_id "ENSRNOG00000020646"; gene_version "6"; transcript_id "ENSRNOT00000099357"; transcript_version "2"; exon_number "4"; gene_name "Sdhaf2"; gene_source "ensembl"; gene_biotype "protein_coding"; transcript_name "Sdhaf2-203"; transcript_source "ensembl"; transcript_biotype "protein_coding"; exon_id "ENSRNOE00000201316"; exon_version "6";
1	ensembl	transcript	216567861	216592631	0	-	.	gene_id "ENSRNOG00000020646"; gene_version "6"; transcript_id "ENSRNOT00000028028"; transcript_version "6"; gene_name "Sdhaf2"; gene_source "ensembl"; gene_biotype "protein_coding"; transcript_name "Sdhaf2-201"; transcript_source "ensembl"; transcript_biotype "protein_coding";
1	ensembl	transcript	216567861	216593225	0	-	.	gene_id "ENSRNOG00000020646"; gene_version "6"; transcript_id "ENSRNOT00000110308"; transcript_version "2"; gene_name "Sdhaf2"; gene_source "ensembl"; gene_biotype "protein_coding"; transcript_name "Sdhaf2-205"; transcript_source "ensembl"; transcript_biotype "protein_coding"; tag "Ensembl_canonical";
1	ensembl	gene	216567861	216593540	0	-	.	gene_id "ENSRNOG00000020646"; gene_version "6"; gene_name "Sdhaf2"; gene_source "ensembl"; gene_biotype "protein_coding";
1	ensembl	transcript	216567861	216593540	0	-	.	gene_id "ENSRNOG00000020646"; gene_version "6"; transcript_id "ENSRNOT00000099357"; transcript_version "2"; gene_name "Sdhaf2"; gene_source "ensembl"; gene_biotype "protein_coding"; transcript_name "Sdhaf2-203"; transcript_source "ensembl"; transcript_biotype "protein_coding";
1	sraer114_mid	exon	216569050	216569300	8.29393043340203	-	.	gene_id "ENSRNOG00000020646"; transcript_id "ENSRNOG00000020646_tx_13"; exon_id "1_216569050_216569300_-"; exonnum "4"; txlen "859";
1	sraer114_mid	exon	216569050	216569300	7.17016022219283	-	.	gene_id "ENSRNOG00000020646"; transcript_id "ENSRNOG00000020646_tx_15"; exon_id "1_216569050_216569300_-"; exonnum "4"; txlen "1012";
1	sraer114_mid	exon	216569050	216569300	4.26302734480974	-	.	gene_id "ENSRNOG00000020646"; transcript_id "ENSRNOG00000020646_tx_24"; exon_id "1_216569050_216569300_-"; exonnum "5"; txlen "952";
1	sraer114_mid	exon	216569050	216569300	3.90366129527041	-	.	gene_id "ENSRNOG00000020646"; transcript_id "ENSRNOG00000020646_tx_26"; exon_id "1_216569050_216569300_-"; exonnum "5"; txlen "918";
1	sraer114_mid	exon	216569050	216569300	24.1912715452331	-	.	gene_id "ENSRNOG00000020646"; transcript_id "ENSRNOG00000020646_tx_4"; exon_id "1_216569050_216569300_-"; exonnum "4"; txlen "893";
1	sraer114_mid	exon	216569116	216569300	52.5761015201077	-	.	gene_id "ENSRNOG00000020646"; transcript_id "ENSRNOG00000020646_tx_1"; exon_id "1_216569116_216569300_-"; exonnum "4"; txlen "827";
1	sraer114_mid	exon	216569116	216569300	8.95822689447383	-	.	gene_id "ENSRNOG00000020646"; transcript_id "ENSRNOG00000020646_tx_11"; exon_id "1_216569116_216569300_-"; exonnum "4"; txlen "946";
1	sraer114_mid	exon	216569116	216569300	8.83766194638909	-	.	gene_id "ENSRNOG00000020646"; transcript_id "ENSRNOG00000020646_tx_12"; exon_id "1_216569116_216569300_-"; exonnum "5"; txlen "886";
1	sraer114_mid	exon	216569116	216569300	4.9311055815628	-	.	gene_id "ENSRNOG00000020646"; transcript_id "ENSRNOG00000020646_tx_20"; exon_id "1_216569116_216569300_-"; exonnum "5"; txlen "1005";
1	sraer114_mid	exon	216569116	216569300	4.81028583889404	-	.	gene_id "ENSRNOG00000020646"; transcript_id "ENSRNOG00000020646_tx_21"; exon_id "1_216569116_216569300_-"; exonnum "5"; txlen "852";
1	sraer114_mid	exon	216569116	216569300	10.5893599969518	-	.	gene_id "ENSRNOG00000020646"; transcript_id "ENSRNOG00000020646_tx_8"; exon_id "1_216569116_216569300_-"; exonnum "4"; txlen "793";
1	ensembl	stop_codon	216569170	216569172	0	-	0	gene_id "ENSRNOG00000020646"; gene_version "6"; transcript_id "ENSRNOT00000028028"; transcript_version "6"; exon_number "4"; gene_name "Sdhaf2"; gene_source "ensembl"; gene_biotype "protein_coding"; transcript_name "Sdhaf2-201"; transcript_source "ensembl"; transcript_biotype "protein_coding";
1	ensembl	stop_codon	216569170	216569172	0	-	0	gene_id "ENSRNOG00000020646"; gene_version "6"; transcript_id "ENSRNOT00000110308"; transcript_version "2"; exon_number "4"; gene_name "Sdhaf2"; gene_source "ensembl"; gene_biotype "protein_coding"; transcript_name "Sdhaf2-205"; transcript_source "ensembl"; transcript_biotype "protein_coding"; tag "Ensembl_canonical";
1	ensembl	stop_codon	216569170	216569172	0	-	0	gene_id "ENSRNOG00000020646"; gene_version "6"; transcript_id "ENSRNOT00000099357"; transcript_version "2"; exon_number "4"; gene_name "Sdhaf2"; gene_source "ensembl"; gene_biotype "protein_coding"; transcript_name "Sdhaf2-203"; transcript_source "ensembl"; transcript_biotype "protein_coding";
1	ensembl	CDS	216569173	216569300	0	-	2	gene_id "ENSRNOG00000020646"; gene_version "6"; transcript_id "ENSRNOT00000028028"; transcript_version "6"; exon_number "4"; gene_name "Sdhaf2"; gene_source "ensembl"; gene_biotype "protein_coding"; transcript_name "Sdhaf2-201"; transcript_source "ensembl"; transcript_biotype "protein_coding"; protein_id "ENSRNOP00000028028"; protein_version "5";
1	ensembl	CDS	216569173	216569300	0	-	2	gene_id "ENSRNOG00000020646"; gene_version "6"; transcript_id "ENSRNOT00000110308"; transcript_version "2"; exon_number "4"; gene_name "Sdhaf2"; gene_source "ensembl"; gene_biotype "protein_coding"; transcript_name "Sdhaf2-205"; transcript_source "ensembl"; transcript_biotype "protein_coding"; protein_id "ENSRNOP00000091128"; protein_version "1"; tag "Ensembl_canonical";
1	ensembl	CDS	216569173	216569300	0	-	2	gene_id "ENSRNOG00000020646"; gene_version "6"; transcript_id "ENSRNOT00000099357"; transcript_version "2"; exon_number "4"; gene_name "Sdhaf2"; gene_source "ensembl"; gene_biotype "protein_coding"; transcript_name "Sdhaf2-203"; transcript_source "ensembl"; transcript_biotype "protein_coding"; protein_id "ENSRNOP00000094094"; protein_version "1";
1	ensembl	stop_codon	216571637	216571639	0	-	0	gene_id "ENSRNOG00000020646"; gene_version "6"; transcript_id "ENSRNOT00000100064"; transcript_version "2"; exon_number "4"; gene_name "Sdhaf2"; gene_source "ensembl"; gene_biotype "protein_coding"; transcript_name "Sdhaf2-204"; transcript_source "ensembl"; transcript_biotype "protein_coding";
1	ensembl	exon	216571637	216571680	0	-	.	gene_id "ENSRNOG00000020646"; gene_version "6"; transcript_id "ENSRNOT00000100064"; transcript_version "2"; exon_number "4"; gene_name "Sdhaf2"; gene_source "ensembl"; gene_biotype "protein_coding"; transcript_name "Sdhaf2-204"; transcript_source "ensembl"; transcript_biotype "protein_coding"; exon_id "ENSRNOE00000591316"; exon_version "1";
1	ensembl	transcript	216571637	216592668	0	-	.	gene_id "ENSRNOG00000020646"; gene_version "6"; transcript_id "ENSRNOT00000100064"; transcript_version "2"; gene_name "Sdhaf2"; gene_source "ensembl"; gene_biotype "protein_coding"; transcript_name "Sdhaf2-204"; transcript_source "ensembl"; transcript_biotype "protein_coding";
1	ensembl	CDS	216571640	216571680	0	-	2	gene_id "ENSRNOG00000020646"; gene_version "6"; transcript_id "ENSRNOT00000100064"; transcript_version "2"; exon_number "4"; gene_name "Sdhaf2"; gene_source "ensembl"; gene_biotype "protein_coding"; transcript_name "Sdhaf2-204"; transcript_source "ensembl"; transcript_biotype "protein_coding"; protein_id "ENSRNOP00000093612"; protein_version "1";
1	sraer114_mid	exon	216572499	216572655	4.99929069733792	-	.	gene_id "ENSRNOG00000020646"; transcript_id "ENSRNOG00000020646_tx_19"; exon_id "1_216572499_216572655_-"; exonnum "4"; txlen "2584";
1	sraer114_mid	exon	216572499	216572655	4.27229134130865	-	.	gene_id "ENSRNOG00000020646"; transcript_id "ENSRNOG00000020646_tx_23"; exon_id "1_216572499_216572655_-"; exonnum "4"; txlen "2431";
1	sraer114_mid	exon	216572499	216572655	10.6695575489076	-	.	gene_id "ENSRNOG00000020646"; transcript_id "ENSRNOG00000020646_tx_7"; exon_id "1_216572499_216572655_-"; exonnum "4"; txlen "2465";
1	ensembl	three_prime_utr	216583402	216584402	0	-	.	gene_id "ENSRNOG00000020646"; gene_version "6"; transcript_id "ENSRNOT00000129174"; transcript_version "1"; gene_name "Sdhaf2"; gene_source "ensembl"; gene_biotype "protein_coding"; transcript_name "Sdhaf2-206"; transcript_source "ensembl"; transcript_biotype "protein_coding";
1	ensembl	exon	216583402	216584515	0	-	.	gene_id "ENSRNOG00000020646"; gene_version "6"; transcript_id "ENSRNOT00000129174"; transcript_version "1"; exon_number "4"; gene_name "Sdhaf2"; gene_source "ensembl"; gene_biotype "protein_coding"; transcript_name "Sdhaf2-206"; transcript_source "ensembl"; transcript_biotype "protein_coding"; exon_id "ENSRNOE00000753087"; exon_version "1";
1	ENSEMBL114_rn	exon	216583402	216584515	5.09578891514358	-	.	gene_id "ENSRNOG00000020646"; transcript_id "ENSRNOG00000020646_tx_17"; exon_id "1_216583402_216584515_-"; exonnum "4"; txlen "1494";
1	ensembl	transcript	216583402	216592668	0	-	.	gene_id "ENSRNOG00000020646"; gene_version "6"; transcript_id "ENSRNOT00000129174"; transcript_version "1"; gene_name "Sdhaf2"; gene_source "ensembl"; gene_biotype "protein_coding"; transcript_name "Sdhaf2-206"; transcript_source "ensembl"; transcript_biotype "protein_coding";
1	sraer114_mid	exon	216583621	216583679	8.83766194638909	-	.	gene_id "ENSRNOG00000020646"; transcript_id "ENSRNOG00000020646_tx_12"; exon_id "1_216583621_216583679_-"; exonnum "4"; txlen "886";
1	sraer114_mid	exon	216583621	216583679	4.9311055815628	-	.	gene_id "ENSRNOG00000020646"; transcript_id "ENSRNOG00000020646_tx_20"; exon_id "1_216583621_216583679_-"; exonnum "4"; txlen "1005";
1	sraer114_mid	exon	216583621	216583679	4.81028583889404	-	.	gene_id "ENSRNOG00000020646"; transcript_id "ENSRNOG00000020646_tx_21"; exon_id "1_216583621_216583679_-"; exonnum "4"; txlen "852";
1	sraer114_mid	exon	216583621	216583679	4.26302734480974	-	.	gene_id "ENSRNOG00000020646"; transcript_id "ENSRNOG00000020646_tx_24"; exon_id "1_216583621_216583679_-"; exonnum "4"; txlen "952";
1	sraer114_mid	exon	216583621	216583679	3.98297344497095	-	.	gene_id "ENSRNOG00000020646"; transcript_id "ENSRNOG00000020646_tx_25"; exon_id "1_216583621_216583679_-"; exonnum "4"; txlen "2367";
1	sraer114_mid	exon	216583621	216583679	3.90366129527041	-	.	gene_id "ENSRNOG00000020646"; transcript_id "ENSRNOG00000020646_tx_26"; exon_id "1_216583621_216583679_-"; exonnum "4"; txlen "918";
1	ensembl	stop_codon	216584403	216584405	0	-	0	gene_id "ENSRNOG00000020646"; gene_version "6"; transcript_id "ENSRNOT00000129174"; transcript_version "1"; exon_number "4"; gene_name "Sdhaf2"; gene_source "ensembl"; gene_biotype "protein_coding"; transcript_name "Sdhaf2-206"; transcript_source "ensembl"; transcript_biotype "protein_coding";
1	ensembl	CDS	216584406	216584515	0	-	2	gene_id "ENSRNOG00000020646"; gene_version "6"; transcript_id "ENSRNOT00000129174"; transcript_version "1"; exon_number "4"; gene_name "Sdhaf2"; gene_source "ensembl"; gene_biotype "protein_coding"; transcript_name "Sdhaf2-206"; transcript_source "ensembl"; transcript_biotype "protein_coding"; protein_id "ENSRNOP00000101688"; protein_version "1";
1	ensembl	stop_codon	216586612	216586614	0	-	0	gene_id "ENSRNOG00000020646"; gene_version "6"; transcript_id "ENSRNOT00000094664"; transcript_version "2"; exon_number "4"; gene_name "Sdhaf2"; gene_source "ensembl"; gene_biotype "protein_coding"; transcript_name "Sdhaf2-202"; transcript_source "ensembl"; transcript_biotype "protein_coding";
1	ensembl	exon	216586612	216586650	0	-	.	gene_id "ENSRNOG00000020646"; gene_version "6"; transcript_id "ENSRNOT00000094664"; transcript_version "2"; exon_number "4"; gene_name "Sdhaf2"; gene_source "ensembl"; gene_biotype "protein_coding"; transcript_name "Sdhaf2-202"; transcript_source "ensembl"; transcript_biotype "protein_coding"; exon_id "ENSRNOE00000581146"; exon_version "1";
1	ensembl	transcript	216586612	216592668	0	-	.	gene_id "ENSRNOG00000020646"; gene_version "6"; transcript_id "ENSRNOT00000094664"; transcript_version "2"; gene_name "Sdhaf2"; gene_source "ensembl"; gene_biotype "protein_coding"; transcript_name "Sdhaf2-202"; transcript_source "ensembl"; transcript_biotype "protein_coding";
1	ensembl	CDS	216586615	216586650	0	-	0	gene_id "ENSRNOG00000020646"; gene_version "6"; transcript_id "ENSRNOT00000094664"; transcript_version "2"; exon_number "4"; gene_name "Sdhaf2"; gene_source "ensembl"; gene_biotype "protein_coding"; transcript_name "Sdhaf2-202"; transcript_source "ensembl"; transcript_biotype "protein_coding"; protein_id "ENSRNOP00000078619"; protein_version "1";
1	ensembl	exon	216586652	216586766	0	-	.	gene_id "ENSRNOG00000020646"; gene_version "6"; transcript_id "ENSRNOT00000094664"; transcript_version "2"; exon_number "3"; gene_name "Sdhaf2"; gene_source "ensembl"; gene_biotype "protein_coding"; transcript_name "Sdhaf2-202"; transcript_source "ensembl"; transcript_biotype "protein_coding"; exon_id "ENSRNOE00000581843"; exon_version "1";
1	ensembl	CDS	216586652	216586766	0	-	1	gene_id "ENSRNOG00000020646"; gene_version "6"; transcript_id "ENSRNOT00000094664"; transcript_version "2"; exon_number "3"; gene_name "Sdhaf2"; gene_source "ensembl"; gene_biotype "protein_coding"; transcript_name "Sdhaf2-202"; transcript_source "ensembl"; transcript_biotype "protein_coding"; protein_id "ENSRNOP00000078619"; protein_version "1";
1	ensembl	exon	216586657	216586766	0	-	.	gene_id "ENSRNOG00000020646"; gene_version "6"; transcript_id "ENSRNOT00000129174"; transcript_version "1"; exon_number "3"; gene_name "Sdhaf2"; gene_source "ensembl"; gene_biotype "protein_coding"; transcript_name "Sdhaf2-206"; transcript_source "ensembl"; transcript_biotype "protein_coding"; exon_id "ENSRNOE00000201315"; exon_version "2";
1	ensembl	CDS	216586657	216586766	0	-	1	gene_id "ENSRNOG00000020646"; gene_version "6"; transcript_id "ENSRNOT00000129174"; transcript_version "1"; exon_number "3"; gene_name "Sdhaf2"; gene_source "ensembl"; gene_biotype "protein_coding"; transcript_name "Sdhaf2-206"; transcript_source "ensembl"; transcript_biotype "protein_coding"; protein_id "ENSRNOP00000101688"; protein_version "1";
1	ensembl	exon	216586657	216586766	0	-	.	gene_id "ENSRNOG00000020646"; gene_version "6"; transcript_id "ENSRNOT00000100064"; transcript_version "2"; exon_number "3"; gene_name "Sdhaf2"; gene_source "ensembl"; gene_biotype "protein_coding"; transcript_name "Sdhaf2-204"; transcript_source "ensembl"; transcript_biotype "protein_coding"; exon_id "ENSRNOE00000201315"; exon_version "2";
1	ensembl	CDS	216586657	216586766	0	-	1	gene_id "ENSRNOG00000020646"; gene_version "6"; transcript_id "ENSRNOT00000100064"; transcript_version "2"; exon_number "3"; gene_name "Sdhaf2"; gene_source "ensembl"; gene_biotype "protein_coding"; transcript_name "Sdhaf2-204"; transcript_source "ensembl"; transcript_biotype "protein_coding"; protein_id "ENSRNOP00000093612"; protein_version "1";
1	ensembl	exon	216586657	216586766	0	-	.	gene_id "ENSRNOG00000020646"; gene_version "6"; transcript_id "ENSRNOT00000028028"; transcript_version "6"; exon_number "3"; gene_name "Sdhaf2"; gene_source "ensembl"; gene_biotype "protein_coding"; transcript_name "Sdhaf2-201"; transcript_source "ensembl"; transcript_biotype "protein_coding"; exon_id "ENSRNOE00000201315"; exon_version "2";
1	ensembl	CDS	216586657	216586766	0	-	1	gene_id "ENSRNOG00000020646"; gene_version "6"; transcript_id "ENSRNOT00000028028"; transcript_version "6"; exon_number "3"; gene_name "Sdhaf2"; gene_source "ensembl"; gene_biotype "protein_coding"; transcript_name "Sdhaf2-201"; transcript_source "ensembl"; transcript_biotype "protein_coding"; protein_id "ENSRNOP00000028028"; protein_version "5";
1	ensembl	exon	216586657	216586766	0	-	.	gene_id "ENSRNOG00000020646"; gene_version "6"; transcript_id "ENSRNOT00000110308"; transcript_version "2"; exon_number "3"; gene_name "Sdhaf2"; gene_source "ensembl"; gene_biotype "protein_coding"; transcript_name "Sdhaf2-205"; transcript_source "ensembl"; transcript_biotype "protein_coding"; exon_id "ENSRNOE00000201315"; exon_version "2"; tag "Ensembl_canonical";
1	ensembl	CDS	216586657	216586766	0	-	1	gene_id "ENSRNOG00000020646"; gene_version "6"; transcript_id "ENSRNOT00000110308"; transcript_version "2"; exon_number "3"; gene_name "Sdhaf2"; gene_source "ensembl"; gene_biotype "protein_coding"; transcript_name "Sdhaf2-205"; transcript_source "ensembl"; transcript_biotype "protein_coding"; protein_id "ENSRNOP00000091128"; protein_version "1"; tag "Ensembl_canonical";
1	ensembl	exon	216586657	216586766	0	-	.	gene_id "ENSRNOG00000020646"; gene_version "6"; transcript_id "ENSRNOT00000099357"; transcript_version "2"; exon_number "3"; gene_name "Sdhaf2"; gene_source "ensembl"; gene_biotype "protein_coding"; transcript_name "Sdhaf2-203"; transcript_source "ensembl"; transcript_biotype "protein_coding"; exon_id "ENSRNOE00000201315"; exon_version "2";
1	ensembl	CDS	216586657	216586766	0	-	1	gene_id "ENSRNOG00000020646"; gene_version "6"; transcript_id "ENSRNOT00000099357"; transcript_version "2"; exon_number "3"; gene_name "Sdhaf2"; gene_source "ensembl"; gene_biotype "protein_coding"; transcript_name "Sdhaf2-203"; transcript_source "ensembl"; transcript_biotype "protein_coding"; protein_id "ENSRNOP00000094094"; protein_version "1";
1	ENSEMBL114_rn	exon	216586657	216586766	52.5761015201077	-	.	gene_id "ENSRNOG00000020646"; transcript_id "ENSRNOG00000020646_tx_1"; exon_id "1_216586657_216586766_-"; exonnum "3"; txlen "827";
1	ENSEMBL114_rn	exon	216586657	216586766	9.06075507265558	-	.	gene_id "ENSRNOG00000020646"; transcript_id "ENSRNOG00000020646_tx_10"; exon_id "1_216586657_216586766_-"; exonnum "3"; txlen "761";
1	ENSEMBL114_rn	exon	216586657	216586766	8.95822689447383	-	.	gene_id "ENSRNOG00000020646"; transcript_id "ENSRNOG00000020646_tx_11"; exon_id "1_216586657_216586766_-"; exonnum "3"; txlen "946";
1	ENSEMBL114_rn	exon	216586657	216586766	8.83766194638909	-	.	gene_id "ENSRNOG00000020646"; transcript_id "ENSRNOG00000020646_tx_12"; exon_id "1_216586657_216586766_-"; exonnum "3"; txlen "886";
1	ENSEMBL114_rn	exon	216586657	216586766	8.29393043340203	-	.	gene_id "ENSRNOG00000020646"; transcript_id "ENSRNOG00000020646_tx_13"; exon_id "1_216586657_216586766_-"; exonnum "3"; txlen "859";
1	ENSEMBL114_rn	exon	216586657	216586766	8.23176386858761	-	.	gene_id "ENSRNOG00000020646"; transcript_id "ENSRNOG00000020646_tx_14"; exon_id "1_216586657_216586766_-"; exonnum "3"; txlen "2427";
1	ENSEMBL114_rn	exon	216586657	216586766	7.17016022219283	-	.	gene_id "ENSRNOG00000020646"; transcript_id "ENSRNOG00000020646_tx_15"; exon_id "1_216586657_216586766_-"; exonnum "3"; txlen "1012";
1	ENSEMBL114_rn	exon	216586657	216586766	5.09578891514358	-	.	gene_id "ENSRNOG00000020646"; transcript_id "ENSRNOG00000020646_tx_17"; exon_id "1_216586657_216586766_-"; exonnum "3"; txlen "1494";
1	ENSEMBL114_rn	exon	216586657	216586766	5.01937034143392	-	.	gene_id "ENSRNOG00000020646"; transcript_id "ENSRNOG00000020646_tx_18"; exon_id "1_216586657_216586766_-"; exonnum "3"; txlen "2274";
1	ENSEMBL114_rn	exon	216586657	216586766	4.99929069733792	-	.	gene_id "ENSRNOG00000020646"; transcript_id "ENSRNOG00000020646_tx_19"; exon_id "1_216586657_216586766_-"; exonnum "3"; txlen "2584";
1	ENSEMBL114_rn	exon	216586657	216586766	39.7396635547247	-	.	gene_id "ENSRNOG00000020646"; transcript_id "ENSRNOG00000020646_tx_2"; exon_id "1_216586657_216586766_-"; exonnum "3"; txlen "642";
1	ENSEMBL114_rn	exon	216586657	216586766	4.9311055815628	-	.	gene_id "ENSRNOG00000020646"; transcript_id "ENSRNOG00000020646_tx_20"; exon_id "1_216586657_216586766_-"; exonnum "3"; txlen "1005";
1	ENSEMBL114_rn	exon	216586657	216586766	4.81028583889404	-	.	gene_id "ENSRNOG00000020646"; transcript_id "ENSRNOG00000020646_tx_21"; exon_id "1_216586657_216586766_-"; exonnum "3"; txlen "852";
1	ENSEMBL114_rn	exon	216586657	216586766	4.27229134130865	-	.	gene_id "ENSRNOG00000020646"; transcript_id "ENSRNOG00000020646_tx_23"; exon_id "1_216586657_216586766_-"; exonnum "3"; txlen "2431";
1	ENSEMBL114_rn	exon	216586657	216586766	4.26302734480974	-	.	gene_id "ENSRNOG00000020646"; transcript_id "ENSRNOG00000020646_tx_24"; exon_id "1_216586657_216586766_-"; exonnum "3"; txlen "952";
1	ENSEMBL114_rn	exon	216586657	216586766	3.98297344497095	-	.	gene_id "ENSRNOG00000020646"; transcript_id "ENSRNOG00000020646_tx_25"; exon_id "1_216586657_216586766_-"; exonnum "3"; txlen "2367";
1	ENSEMBL114_rn	exon	216586657	216586766	3.90366129527041	-	.	gene_id "ENSRNOG00000020646"; transcript_id "ENSRNOG00000020646_tx_26"; exon_id "1_216586657_216586766_-"; exonnum "3"; txlen "918";
1	ENSEMBL114_rn	exon	216586657	216586766	24.7245600044914	-	.	gene_id "ENSRNOG00000020646"; transcript_id "ENSRNOG00000020646_tx_3"; exon_id "1_216586657_216586766_-"; exonnum "3"; txlen "2308";
1	ENSEMBL114_rn	exon	216586657	216586766	24.1912715452331	-	.	gene_id "ENSRNOG00000020646"; transcript_id "ENSRNOG00000020646_tx_4"; exon_id "1_216586657_216586766_-"; exonnum "3"; txlen "893";
1	ENSEMBL114_rn	exon	216586657	216586766	10.6695575489076	-	.	gene_id "ENSRNOG00000020646"; transcript_id "ENSRNOG00000020646_tx_7"; exon_id "1_216586657_216586766_-"; exonnum "3"; txlen "2465";
1	ENSEMBL114_rn	exon	216586657	216586766	10.5893599969518	-	.	gene_id "ENSRNOG00000020646"; transcript_id "ENSRNOG00000020646_tx_8"; exon_id "1_216586657_216586766_-"; exonnum "3"; txlen "793";
1	ENSEMBL114_rn	exon	216586657	216586766	9.29480824604137	-	.	gene_id "ENSRNOG00000020646"; transcript_id "ENSRNOG00000020646_tx_9"; exon_id "1_216586657_216586766_-"; exonnum "3"; txlen "608";
1	ensembl	exon	216586846	216587063	0	-	.	gene_id "ENSRNOG00000020646"; gene_version "6"; transcript_id "ENSRNOT00000094664"; transcript_version "2"; exon_number "2"; gene_name "Sdhaf2"; gene_source "ensembl"; gene_biotype "protein_coding"; transcript_name "Sdhaf2-202"; transcript_source "ensembl"; transcript_biotype "protein_coding"; exon_id "ENSRNOE00000201313"; exon_version "2";
1	ensembl	CDS	216586846	216587063	0	-	0	gene_id "ENSRNOG00000020646"; gene_version "6"; transcript_id "ENSRNOT00000094664"; transcript_version "2"; exon_number "2"; gene_name "Sdhaf2"; gene_source "ensembl"; gene_biotype "protein_coding"; transcript_name "Sdhaf2-202"; transcript_source "ensembl"; transcript_biotype "protein_coding"; protein_id "ENSRNOP00000078619"; protein_version "1";
1	ensembl	exon	216586846	216587063	0	-	.	gene_id "ENSRNOG00000020646"; gene_version "6"; transcript_id "ENSRNOT00000129174"; transcript_version "1"; exon_number "2"; gene_name "Sdhaf2"; gene_source "ensembl"; gene_biotype "protein_coding"; transcript_name "Sdhaf2-206"; transcript_source "ensembl"; transcript_biotype "protein_coding"; exon_id "ENSRNOE00000201313"; exon_version "2";
1	ensembl	CDS	216586846	216587063	0	-	0	gene_id "ENSRNOG00000020646"; gene_version "6"; transcript_id "ENSRNOT00000129174"; transcript_version "1"; exon_number "2"; gene_name "Sdhaf2"; gene_source "ensembl"; gene_biotype "protein_coding"; transcript_name "Sdhaf2-206"; transcript_source "ensembl"; transcript_biotype "protein_coding"; protein_id "ENSRNOP00000101688"; protein_version "1";
1	ensembl	exon	216586846	216587063	0	-	.	gene_id "ENSRNOG00000020646"; gene_version "6"; transcript_id "ENSRNOT00000100064"; transcript_version "2"; exon_number "2"; gene_name "Sdhaf2"; gene_source "ensembl"; gene_biotype "protein_coding"; transcript_name "Sdhaf2-204"; transcript_source "ensembl"; transcript_biotype "protein_coding"; exon_id "ENSRNOE00000201313"; exon_version "2";
1	ensembl	CDS	216586846	216587063	0	-	0	gene_id "ENSRNOG00000020646"; gene_version "6"; transcript_id "ENSRNOT00000100064"; transcript_version "2"; exon_number "2"; gene_name "Sdhaf2"; gene_source "ensembl"; gene_biotype "protein_coding"; transcript_name "Sdhaf2-204"; transcript_source "ensembl"; transcript_biotype "protein_coding"; protein_id "ENSRNOP00000093612"; protein_version "1";
1	ensembl	exon	216586846	216587063	0	-	.	gene_id "ENSRNOG00000020646"; gene_version "6"; transcript_id "ENSRNOT00000028028"; transcript_version "6"; exon_number "2"; gene_name "Sdhaf2"; gene_source "ensembl"; gene_biotype "protein_coding"; transcript_name "Sdhaf2-201"; transcript_source "ensembl"; transcript_biotype "protein_coding"; exon_id "ENSRNOE00000201313"; exon_version "2";
1	ensembl	CDS	216586846	216587063	0	-	0	gene_id "ENSRNOG00000020646"; gene_version "6"; transcript_id "ENSRNOT00000028028"; transcript_version "6"; exon_number "2"; gene_name "Sdhaf2"; gene_source "ensembl"; gene_biotype "protein_coding"; transcript_name "Sdhaf2-201"; transcript_source "ensembl"; transcript_biotype "protein_coding"; protein_id "ENSRNOP00000028028"; protein_version "5";
1	ensembl	exon	216586846	216587063	0	-	.	gene_id "ENSRNOG00000020646"; gene_version "6"; transcript_id "ENSRNOT00000110308"; transcript_version "2"; exon_number "2"; gene_name "Sdhaf2"; gene_source "ensembl"; gene_biotype "protein_coding"; transcript_name "Sdhaf2-205"; transcript_source "ensembl"; transcript_biotype "protein_coding"; exon_id "ENSRNOE00000201313"; exon_version "2"; tag "Ensembl_canonical";
1	ensembl	CDS	216586846	216587063	0	-	0	gene_id "ENSRNOG00000020646"; gene_version "6"; transcript_id "ENSRNOT00000110308"; transcript_version "2"; exon_number "2"; gene_name "Sdhaf2"; gene_source "ensembl"; gene_biotype "protein_coding"; transcript_name "Sdhaf2-205"; transcript_source "ensembl"; transcript_biotype "protein_coding"; protein_id "ENSRNOP00000091128"; protein_version "1"; tag "Ensembl_canonical";
1	ensembl	exon	216586846	216587063	0	-	.	gene_id "ENSRNOG00000020646"; gene_version "6"; transcript_id "ENSRNOT00000099357"; transcript_version "2"; exon_number "2"; gene_name "Sdhaf2"; gene_source "ensembl"; gene_biotype "protein_coding"; transcript_name "Sdhaf2-203"; transcript_source "ensembl"; transcript_biotype "protein_coding"; exon_id "ENSRNOE00000201313"; exon_version "2";
1	ensembl	CDS	216586846	216587063	0	-	0	gene_id "ENSRNOG00000020646"; gene_version "6"; transcript_id "ENSRNOT00000099357"; transcript_version "2"; exon_number "2"; gene_name "Sdhaf2"; gene_source "ensembl"; gene_biotype "protein_coding"; transcript_name "Sdhaf2-203"; transcript_source "ensembl"; transcript_biotype "protein_coding"; protein_id "ENSRNOP00000094094"; protein_version "1";
1	ENSEMBL114_rn	exon	216586846	216587063	52.5761015201077	-	.	gene_id "ENSRNOG00000020646"; transcript_id "ENSRNOG00000020646_tx_1"; exon_id "1_216586846_216587063_-"; exonnum "2"; txlen "827";
1	ENSEMBL114_rn	exon	216586846	216587063	9.06075507265558	-	.	gene_id "ENSRNOG00000020646"; transcript_id "ENSRNOG00000020646_tx_10"; exon_id "1_216586846_216587063_-"; exonnum "2"; txlen "761";
1	ENSEMBL114_rn	exon	216586846	216587063	8.95822689447383	-	.	gene_id "ENSRNOG00000020646"; transcript_id "ENSRNOG00000020646_tx_11"; exon_id "1_216586846_216587063_-"; exonnum "2"; txlen "946";
1	ENSEMBL114_rn	exon	216586846	216587063	8.83766194638909	-	.	gene_id "ENSRNOG00000020646"; transcript_id "ENSRNOG00000020646_tx_12"; exon_id "1_216586846_216587063_-"; exonnum "2"; txlen "886";
1	ENSEMBL114_rn	exon	216586846	216587063	8.29393043340203	-	.	gene_id "ENSRNOG00000020646"; transcript_id "ENSRNOG00000020646_tx_13"; exon_id "1_216586846_216587063_-"; exonnum "2"; txlen "859";
1	ENSEMBL114_rn	exon	216586846	216587063	8.23176386858761	-	.	gene_id "ENSRNOG00000020646"; transcript_id "ENSRNOG00000020646_tx_14"; exon_id "1_216586846_216587063_-"; exonnum "2"; txlen "2427";
1	ENSEMBL114_rn	exon	216586846	216587063	7.17016022219283	-	.	gene_id "ENSRNOG00000020646"; transcript_id "ENSRNOG00000020646_tx_15"; exon_id "1_216586846_216587063_-"; exonnum "2"; txlen "1012";
1	ENSEMBL114_rn	exon	216586846	216587063	5.09578891514358	-	.	gene_id "ENSRNOG00000020646"; transcript_id "ENSRNOG00000020646_tx_17"; exon_id "1_216586846_216587063_-"; exonnum "2"; txlen "1494";
1	ENSEMBL114_rn	exon	216586846	216587063	5.01937034143392	-	.	gene_id "ENSRNOG00000020646"; transcript_id "ENSRNOG00000020646_tx_18"; exon_id "1_216586846_216587063_-"; exonnum "2"; txlen "2274";
1	ENSEMBL114_rn	exon	216586846	216587063	4.99929069733792	-	.	gene_id "ENSRNOG00000020646"; transcript_id "ENSRNOG00000020646_tx_19"; exon_id "1_216586846_216587063_-"; exonnum "2"; txlen "2584";
1	ENSEMBL114_rn	exon	216586846	216587063	39.7396635547247	-	.	gene_id "ENSRNOG00000020646"; transcript_id "ENSRNOG00000020646_tx_2"; exon_id "1_216586846_216587063_-"; exonnum "2"; txlen "642";
1	ENSEMBL114_rn	exon	216586846	216587063	4.9311055815628	-	.	gene_id "ENSRNOG00000020646"; transcript_id "ENSRNOG00000020646_tx_20"; exon_id "1_216586846_216587063_-"; exonnum "2"; txlen "1005";
1	ENSEMBL114_rn	exon	216586846	216587063	4.81028583889404	-	.	gene_id "ENSRNOG00000020646"; transcript_id "ENSRNOG00000020646_tx_21"; exon_id "1_216586846_216587063_-"; exonnum "2"; txlen "852";
1	ENSEMBL114_rn	exon	216586846	216587063	4.27229134130865	-	.	gene_id "ENSRNOG00000020646"; transcript_id "ENSRNOG00000020646_tx_23"; exon_id "1_216586846_216587063_-"; exonnum "2"; txlen "2431";
1	ENSEMBL114_rn	exon	216586846	216587063	4.26302734480974	-	.	gene_id "ENSRNOG00000020646"; transcript_id "ENSRNOG00000020646_tx_24"; exon_id "1_216586846_216587063_-"; exonnum "2"; txlen "952";
1	ENSEMBL114_rn	exon	216586846	216587063	3.98297344497095	-	.	gene_id "ENSRNOG00000020646"; transcript_id "ENSRNOG00000020646_tx_25"; exon_id "1_216586846_216587063_-"; exonnum "2"; txlen "2367";
1	ENSEMBL114_rn	exon	216586846	216587063	3.90366129527041	-	.	gene_id "ENSRNOG00000020646"; transcript_id "ENSRNOG00000020646_tx_26"; exon_id "1_216586846_216587063_-"; exonnum "2"; txlen "918";
1	ENSEMBL114_rn	exon	216586846	216587063	24.7245600044914	-	.	gene_id "ENSRNOG00000020646"; transcript_id "ENSRNOG00000020646_tx_3"; exon_id "1_216586846_216587063_-"; exonnum "2"; txlen "2308";
1	ENSEMBL114_rn	exon	216586846	216587063	24.1912715452331	-	.	gene_id "ENSRNOG00000020646"; transcript_id "ENSRNOG00000020646_tx_4"; exon_id "1_216586846_216587063_-"; exonnum "2"; txlen "893";
1	ENSEMBL114_rn	exon	216586846	216587063	10.6695575489076	-	.	gene_id "ENSRNOG00000020646"; transcript_id "ENSRNOG00000020646_tx_7"; exon_id "1_216586846_216587063_-"; exonnum "2"; txlen "2465";
1	ENSEMBL114_rn	exon	216586846	216587063	10.5893599969518	-	.	gene_id "ENSRNOG00000020646"; transcript_id "ENSRNOG00000020646_tx_8"; exon_id "1_216586846_216587063_-"; exonnum "2"; txlen "793";
1	ENSEMBL114_rn	exon	216586846	216587063	9.29480824604137	-	.	gene_id "ENSRNOG00000020646"; transcript_id "ENSRNOG00000020646_tx_9"; exon_id "1_216586846_216587063_-"; exonnum "2"; txlen "608";
1	sraer114_ss	exon	216592197	216592248	8.29393043340203	-	.	gene_id "ENSRNOG00000020646"; transcript_id "ENSRNOG00000020646_tx_13"; exon_id "1_216592197_216592248_-"; exonnum "1"; txlen "859";
1	sraer114_ss	exon	216592197	216592248	5.09578891514358	-	.	gene_id "ENSRNOG00000020646"; transcript_id "ENSRNOG00000020646_tx_17"; exon_id "1_216592197_216592248_-"; exonnum "1"; txlen "1494";
1	sraer114_ss	exon	216592197	216592248	5.01937034143392	-	.	gene_id "ENSRNOG00000020646"; transcript_id "ENSRNOG00000020646_tx_18"; exon_id "1_216592197_216592248_-"; exonnum "1"; txlen "2274";
1	sraer114_ss	exon	216592197	216592248	4.81028583889404	-	.	gene_id "ENSRNOG00000020646"; transcript_id "ENSRNOG00000020646_tx_21"; exon_id "1_216592197_216592248_-"; exonnum "1"; txlen "852";
1	sraer114_ss	exon	216592197	216592248	4.27229134130865	-	.	gene_id "ENSRNOG00000020646"; transcript_id "ENSRNOG00000020646_tx_23"; exon_id "1_216592197_216592248_-"; exonnum "1"; txlen "2431";
1	sraer114_ss	exon	216592197	216592248	3.90366129527041	-	.	gene_id "ENSRNOG00000020646"; transcript_id "ENSRNOG00000020646_tx_26"; exon_id "1_216592197_216592248_-"; exonnum "1"; txlen "918";
1	sraer114_ss	exon	216592197	216592248	10.5893599969518	-	.	gene_id "ENSRNOG00000020646"; transcript_id "ENSRNOG00000020646_tx_8"; exon_id "1_216592197_216592248_-"; exonnum "1"; txlen "793";
1	sraer114_ss	exon	216592197	216592248	9.29480824604137	-	.	gene_id "ENSRNOG00000020646"; transcript_id "ENSRNOG00000020646_tx_9"; exon_id "1_216592197_216592248_-"; exonnum "1"; txlen "608";
1	ensembl	CDS	216592427	216592432	0	-	0	gene_id "ENSRNOG00000020646"; gene_version "6"; transcript_id "ENSRNOT00000028028"; transcript_version "6"; exon_number "1"; gene_name "Sdhaf2"; gene_source "ensembl"; gene_biotype "protein_coding"; transcript_name "Sdhaf2-201"; transcript_source "ensembl"; transcript_biotype "protein_coding"; protein_id "ENSRNOP00000028028"; protein_version "5";
1	ensembl	exon	216592427	216592631	0	-	.	gene_id "ENSRNOG00000020646"; gene_version "6"; transcript_id "ENSRNOT00000028028"; transcript_version "6"; exon_number "1"; gene_name "Sdhaf2"; gene_source "ensembl"; gene_biotype "protein_coding"; transcript_name "Sdhaf2-201"; transcript_source "ensembl"; transcript_biotype "protein_coding"; exon_id "ENSRNOE00000784211"; exon_version "1";
1	ENSEMBL114_rn	exon	216592427	216592631	9.06075507265558	-	.	gene_id "ENSRNOG00000020646"; transcript_id "ENSRNOG00000020646_tx_10"; exon_id "1_216592427_216592631_-"; exonnum "1"; txlen "761";
1	ENSEMBL114_rn	exon	216592427	216592631	8.95822689447383	-	.	gene_id "ENSRNOG00000020646"; transcript_id "ENSRNOG00000020646_tx_11"; exon_id "1_216592427_216592631_-"; exonnum "1"; txlen "946";
1	ENSEMBL114_rn	exon	216592427	216592631	8.23176386858761	-	.	gene_id "ENSRNOG00000020646"; transcript_id "ENSRNOG00000020646_tx_14"; exon_id "1_216592427_216592631_-"; exonnum "1"; txlen "2427";
1	ENSEMBL114_rn	exon	216592427	216592631	7.17016022219283	-	.	gene_id "ENSRNOG00000020646"; transcript_id "ENSRNOG00000020646_tx_15"; exon_id "1_216592427_216592631_-"; exonnum "1"; txlen "1012";
1	ENSEMBL114_rn	exon	216592427	216592631	4.99929069733792	-	.	gene_id "ENSRNOG00000020646"; transcript_id "ENSRNOG00000020646_tx_19"; exon_id "1_216592427_216592631_-"; exonnum "1"; txlen "2584";
1	ENSEMBL114_rn	exon	216592427	216592631	4.9311055815628	-	.	gene_id "ENSRNOG00000020646"; transcript_id "ENSRNOG00000020646_tx_20"; exon_id "1_216592427_216592631_-"; exonnum "1"; txlen "1005";
1	ensembl	start_codon	216592430	216592432	0	-	0	gene_id "ENSRNOG00000020646"; gene_version "6"; transcript_id "ENSRNOT00000028028"; transcript_version "6"; exon_number "1"; gene_name "Sdhaf2"; gene_source "ensembl"; gene_biotype "protein_coding"; transcript_name "Sdhaf2-201"; transcript_source "ensembl"; transcript_biotype "protein_coding";
1	ensembl	five_prime_utr	216592433	216592631	0	-	.	gene_id "ENSRNOG00000020646"; gene_version "6"; transcript_id "ENSRNOT00000028028"; transcript_version "6"; gene_name "Sdhaf2"; gene_source "ensembl"; gene_biotype "protein_coding"; transcript_name "Sdhaf2-201"; transcript_source "ensembl"; transcript_biotype "protein_coding";
1	ensembl	CDS	216592583	216592618	0	-	0	gene_id "ENSRNOG00000020646"; gene_version "6"; transcript_id "ENSRNOT00000094664"; transcript_version "2"; exon_number "1"; gene_name "Sdhaf2"; gene_source "ensembl"; gene_biotype "protein_coding"; transcript_name "Sdhaf2-202"; transcript_source "ensembl"; transcript_biotype "protein_coding"; protein_id "ENSRNOP00000078619"; protein_version "1";
1	ensembl	CDS	216592583	216592618	0	-	0	gene_id "ENSRNOG00000020646"; gene_version "6"; transcript_id "ENSRNOT00000129174"; transcript_version "1"; exon_number "1"; gene_name "Sdhaf2"; gene_source "ensembl"; gene_biotype "protein_coding"; transcript_name "Sdhaf2-206"; transcript_source "ensembl"; transcript_biotype "protein_coding"; protein_id "ENSRNOP00000101688"; protein_version "1";
1	ensembl	CDS	216592583	216592618	0	-	0	gene_id "ENSRNOG00000020646"; gene_version "6"; transcript_id "ENSRNOT00000100064"; transcript_version "2"; exon_number "1"; gene_name "Sdhaf2"; gene_source "ensembl"; gene_biotype "protein_coding"; transcript_name "Sdhaf2-204"; transcript_source "ensembl"; transcript_biotype "protein_coding"; protein_id "ENSRNOP00000093612"; protein_version "1";
1	ensembl	exon	216592583	216592668	0	-	.	gene_id "ENSRNOG00000020646"; gene_version "6"; transcript_id "ENSRNOT00000094664"; transcript_version "2"; exon_number "1"; gene_name "Sdhaf2"; gene_source "ensembl"; gene_biotype "protein_coding"; transcript_name "Sdhaf2-202"; transcript_source "ensembl"; transcript_biotype "protein_coding"; exon_id "ENSRNOE00000201382"; exon_version "5";
1	ensembl	exon	216592583	216592668	0	-	.	gene_id "ENSRNOG00000020646"; gene_version "6"; transcript_id "ENSRNOT00000129174"; transcript_version "1"; exon_number "1"; gene_name "Sdhaf2"; gene_source "ensembl"; gene_biotype "protein_coding"; transcript_name "Sdhaf2-206"; transcript_source "ensembl"; transcript_biotype "protein_coding"; exon_id "ENSRNOE00000201382"; exon_version "5";
1	ensembl	exon	216592583	216592668	0	-	.	gene_id "ENSRNOG00000020646"; gene_version "6"; transcript_id "ENSRNOT00000100064"; transcript_version "2"; exon_number "1"; gene_name "Sdhaf2"; gene_source "ensembl"; gene_biotype "protein_coding"; transcript_name "Sdhaf2-204"; transcript_source "ensembl"; transcript_biotype "protein_coding"; exon_id "ENSRNOE00000201382"; exon_version "5";
1	ENSEMBL114_rn	exon	216592583	216592668	52.5761015201077	-	.	gene_id "ENSRNOG00000020646"; transcript_id "ENSRNOG00000020646_tx_1"; exon_id "1_216592583_216592668_-"; exonnum "1"; txlen "827";
1	ENSEMBL114_rn	exon	216592583	216592668	8.83766194638909	-	.	gene_id "ENSRNOG00000020646"; transcript_id "ENSRNOG00000020646_tx_12"; exon_id "1_216592583_216592668_-"; exonnum "1"; txlen "886";
1	ENSEMBL114_rn	exon	216592583	216592668	39.7396635547247	-	.	gene_id "ENSRNOG00000020646"; transcript_id "ENSRNOG00000020646_tx_2"; exon_id "1_216592583_216592668_-"; exonnum "1"; txlen "642";
1	ENSEMBL114_rn	exon	216592583	216592668	4.26302734480974	-	.	gene_id "ENSRNOG00000020646"; transcript_id "ENSRNOG00000020646_tx_24"; exon_id "1_216592583_216592668_-"; exonnum "1"; txlen "952";
1	ENSEMBL114_rn	exon	216592583	216592668	3.98297344497095	-	.	gene_id "ENSRNOG00000020646"; transcript_id "ENSRNOG00000020646_tx_25"; exon_id "1_216592583_216592668_-"; exonnum "1"; txlen "2367";
1	ENSEMBL114_rn	exon	216592583	216592668	24.7245600044914	-	.	gene_id "ENSRNOG00000020646"; transcript_id "ENSRNOG00000020646_tx_3"; exon_id "1_216592583_216592668_-"; exonnum "1"; txlen "2308";
1	ENSEMBL114_rn	exon	216592583	216592668	24.1912715452331	-	.	gene_id "ENSRNOG00000020646"; transcript_id "ENSRNOG00000020646_tx_4"; exon_id "1_216592583_216592668_-"; exonnum "1"; txlen "893";
1	ENSEMBL114_rn	exon	216592583	216592668	12.1886009825253	-	.	gene_id "ENSRNOG00000020646"; transcript_id "ENSRNOG00000020646_tx_5"; exon_id "1_216592583_216592668_-"; exonnum "1"; txlen "1980";
1	ENSEMBL114_rn	exon	216592583	216592668	10.6695575489076	-	.	gene_id "ENSRNOG00000020646"; transcript_id "ENSRNOG00000020646_tx_7"; exon_id "1_216592583_216592668_-"; exonnum "1"; txlen "2465";
1	ensembl	start_codon	216592616	216592618	0	-	0	gene_id "ENSRNOG00000020646"; gene_version "6"; transcript_id "ENSRNOT00000094664"; transcript_version "2"; exon_number "1"; gene_name "Sdhaf2"; gene_source "ensembl"; gene_biotype "protein_coding"; transcript_name "Sdhaf2-202"; transcript_source "ensembl"; transcript_biotype "protein_coding";
1	ensembl	start_codon	216592616	216592618	0	-	0	gene_id "ENSRNOG00000020646"; gene_version "6"; transcript_id "ENSRNOT00000129174"; transcript_version "1"; exon_number "1"; gene_name "Sdhaf2"; gene_source "ensembl"; gene_biotype "protein_coding"; transcript_name "Sdhaf2-206"; transcript_source "ensembl"; transcript_biotype "protein_coding";
1	ensembl	start_codon	216592616	216592618	0	-	0	gene_id "ENSRNOG00000020646"; gene_version "6"; transcript_id "ENSRNOT00000100064"; transcript_version "2"; exon_number "1"; gene_name "Sdhaf2"; gene_source "ensembl"; gene_biotype "protein_coding"; transcript_name "Sdhaf2-204"; transcript_source "ensembl"; transcript_biotype "protein_coding";
1	ensembl	five_prime_utr	216592619	216592668	0	-	.	gene_id "ENSRNOG00000020646"; gene_version "6"; transcript_id "ENSRNOT00000094664"; transcript_version "2"; gene_name "Sdhaf2"; gene_source "ensembl"; gene_biotype "protein_coding"; transcript_name "Sdhaf2-202"; transcript_source "ensembl"; transcript_biotype "protein_coding";
1	ensembl	five_prime_utr	216592619	216592668	0	-	.	gene_id "ENSRNOG00000020646"; gene_version "6"; transcript_id "ENSRNOT00000129174"; transcript_version "1"; gene_name "Sdhaf2"; gene_source "ensembl"; gene_biotype "protein_coding"; transcript_name "Sdhaf2-206"; transcript_source "ensembl"; transcript_biotype "protein_coding";
1	ensembl	five_prime_utr	216592619	216592668	0	-	.	gene_id "ENSRNOG00000020646"; gene_version "6"; transcript_id "ENSRNOT00000100064"; transcript_version "2"; gene_name "Sdhaf2"; gene_source "ensembl"; gene_biotype "protein_coding"; transcript_name "Sdhaf2-204"; transcript_source "ensembl"; transcript_biotype "protein_coding";
1	ensembl	CDS	216592652	216593026	0	-	0	gene_id "ENSRNOG00000020646"; gene_version "6"; transcript_id "ENSRNOT00000110308"; transcript_version "2"; exon_number "1"; gene_name "Sdhaf2"; gene_source "ensembl"; gene_biotype "protein_coding"; transcript_name "Sdhaf2-205"; transcript_source "ensembl"; transcript_biotype "protein_coding"; protein_id "ENSRNOP00000091128"; protein_version "1"; tag "Ensembl_canonical";
1	ensembl	exon	216592652	216593225	0	-	.	gene_id "ENSRNOG00000020646"; gene_version "6"; transcript_id "ENSRNOT00000110308"; transcript_version "2"; exon_number "1"; gene_name "Sdhaf2"; gene_source "ensembl"; gene_biotype "protein_coding"; transcript_name "Sdhaf2-205"; transcript_source "ensembl"; transcript_biotype "protein_coding"; exon_id "ENSRNOE00000634932"; exon_version "2"; tag "Ensembl_canonical";
1	ensembl	five_prime_utr	216593027	216593225	0	-	.	gene_id "ENSRNOG00000020646"; gene_version "6"; transcript_id "ENSRNOT00000110308"; transcript_version "2"; gene_name "Sdhaf2"; gene_source "ensembl"; gene_biotype "protein_coding"; transcript_name "Sdhaf2-205"; transcript_source "ensembl"; transcript_biotype "protein_coding"; tag "Ensembl_canonical";
1	ensembl	exon	216593499	216593540	0	-	.	gene_id "ENSRNOG00000020646"; gene_version "6"; transcript_id "ENSRNOT00000099357"; transcript_version "2"; exon_number "1"; gene_name "Sdhaf2"; gene_source "ensembl"; gene_biotype "protein_coding"; transcript_name "Sdhaf2-203"; transcript_source "ensembl"; transcript_biotype "protein_coding"; exon_id "ENSRNOE00000604027"; exon_version "1";
1	ensembl	CDS	216593499	216593540	0	-	0	gene_id "ENSRNOG00000020646"; gene_version "6"; transcript_id "ENSRNOT00000099357"; transcript_version "2"; exon_number "1"; gene_name "Sdhaf2"; gene_source "ensembl"; gene_biotype "protein_coding"; transcript_name "Sdhaf2-203"; transcript_source "ensembl"; transcript_biotype "protein_coding"; protein_id "ENSRNOP00000094094"; protein_version "1";
1	ensembl	start_codon	216593538	216593540	0	-	0	gene_id "ENSRNOG00000020646"; gene_version "6"; transcript_id "ENSRNOT00000099357"; transcript_version "2"; exon_number "1"; gene_name "Sdhaf2"; gene_source "ensembl"; gene_biotype "protein_coding"; transcript_name "Sdhaf2-203"; transcript_source "ensembl"; transcript_biotype "protein_coding";
1	sraer114_mid	exon	216617827	216618019	0.00221492606779248	-	.	gene_id "ENSRNOG00000020692"; transcript_id "ENSRNOG00000020692_tx_3"; exon_id "1_216617827_216618019_-"; exonnum "6"; txlen "688";
1	sraer114_mid	exon	216617827	216618019	0.00221492606779248	-	.	gene_id "ENSRNOG00000020692"; transcript_id "ENSRNOG00000020692_tx_4"; exon_id "1_216617827_216618019_-"; exonnum "6"; txlen "699";
1	sraer114_mid	exon	216619134	216619179	0.00221492606779248	-	.	gene_id "ENSRNOG00000020692"; transcript_id "ENSRNOG00000020692_tx_3"; exon_id "1_216619134_216619179_-"; exonnum "5"; txlen "688";
1	sraer114_mid	exon	216619134	216619179	0.00221492606779248	-	.	gene_id "ENSRNOG00000020692"; transcript_id "ENSRNOG00000020692_tx_4"; exon_id "1_216619134_216619179_-"; exonnum "5"; txlen "699";
1	sraer114_mid	exon	216620100	216620324	0.00221492606779248	-	.	gene_id "ENSRNOG00000020692"; transcript_id "ENSRNOG00000020692_tx_3"; exon_id "1_216620100_216620324_-"; exonnum "4"; txlen "688";
1	sraer114_mid	exon	216620100	216620324	0.00221492606779248	-	.	gene_id "ENSRNOG00000020692"; transcript_id "ENSRNOG00000020692_tx_4"; exon_id "1_216620100_216620324_-"; exonnum "4"; txlen "699";
1	ensembl	three_prime_utr	216621376	216622243	0	-	.	gene_id "ENSRNOG00000020692"; gene_version "7"; transcript_id "ENSRNOT00000146520"; transcript_version "1"; gene_name "Tmem216"; gene_source "ensembl"; gene_biotype "protein_coding"; transcript_name "Tmem216-202"; transcript_source "ensembl"; transcript_biotype "protein_coding"; tag "Ensembl_canonical";
1	ensembl	three_prime_utr	216621376	216622243	0	-	.	gene_id "ENSRNOG00000020692"; gene_version "7"; transcript_id "ENSRNOT00000028079"; transcript_version "7"; gene_name "Tmem216"; gene_source "ensembl"; gene_biotype "protein_coding"; transcript_name "Tmem216-201"; transcript_source "ensembl"; transcript_biotype "protein_coding";
1	ensembl	exon	216621376	216622259	0	-	.	gene_id "ENSRNOG00000020692"; gene_version "7"; transcript_id "ENSRNOT00000146520"; transcript_version "1"; exon_number "4"; gene_name "Tmem216"; gene_source "ensembl"; gene_biotype "protein_coding"; transcript_name "Tmem216-202"; transcript_source "ensembl"; transcript_biotype "protein_coding"; exon_id "ENSRNOE00000484762"; exon_version "2"; tag "Ensembl_canonical";
1	ensembl	exon	216621376	216622259	0	-	.	gene_id "ENSRNOG00000020692"; gene_version "7"; transcript_id "ENSRNOT00000028079"; transcript_version "7"; exon_number "5"; gene_name "Tmem216"; gene_source "ensembl"; gene_biotype "protein_coding"; transcript_name "Tmem216-201"; transcript_source "ensembl"; transcript_biotype "protein_coding"; exon_id "ENSRNOE00000484762"; exon_version "2";
1	ENSEMBL114_rn	exon	216621376	216622259	130.80981477464	-	.	gene_id "ENSRNOG00000020692"; transcript_id "ENSRNOG00000020692_tx_2"; exon_id "1_216621376_216622259_-"; exonnum "5"; txlen "1321";
1	ensembl	transcript	216621376	216626330	0	-	.	gene_id "ENSRNOG00000020692"; gene_version "7"; transcript_id "ENSRNOT00000146520"; transcript_version "1"; gene_name "Tmem216"; gene_source "ensembl"; gene_biotype "protein_coding"; transcript_name "Tmem216-202"; transcript_source "ensembl"; transcript_biotype "protein_coding"; tag "Ensembl_canonical";
1	ensembl	gene	216621376	216626519	0	-	.	gene_id "ENSRNOG00000020692"; gene_version "7"; gene_name "Tmem216"; gene_source "ensembl"; gene_biotype "protein_coding";
1	ensembl	transcript	216621376	216626519	0	-	.	gene_id "ENSRNOG00000020692"; gene_version "7"; transcript_id "ENSRNOT00000028079"; transcript_version "7"; gene_name "Tmem216"; gene_source "ensembl"; gene_biotype "protein_coding"; transcript_name "Tmem216-201"; transcript_source "ensembl"; transcript_biotype "protein_coding";
1	ensembl	stop_codon	216622244	216622246	0	-	0	gene_id "ENSRNOG00000020692"; gene_version "7"; transcript_id "ENSRNOT00000146520"; transcript_version "1"; exon_number "4"; gene_name "Tmem216"; gene_source "ensembl"; gene_biotype "protein_coding"; transcript_name "Tmem216-202"; transcript_source "ensembl"; transcript_biotype "protein_coding"; tag "Ensembl_canonical";
1	ensembl	stop_codon	216622244	216622246	0	-	0	gene_id "ENSRNOG00000020692"; gene_version "7"; transcript_id "ENSRNOT00000028079"; transcript_version "7"; exon_number "5"; gene_name "Tmem216"; gene_source "ensembl"; gene_biotype "protein_coding"; transcript_name "Tmem216-201"; transcript_source "ensembl"; transcript_biotype "protein_coding";
1	ensembl	CDS	216622247	216622259	0	-	1	gene_id "ENSRNOG00000020692"; gene_version "7"; transcript_id "ENSRNOT00000146520"; transcript_version "1"; exon_number "4"; gene_name "Tmem216"; gene_source "ensembl"; gene_biotype "protein_coding"; transcript_name "Tmem216-202"; transcript_source "ensembl"; transcript_biotype "protein_coding"; protein_id "ENSRNOP00000105317"; protein_version "1"; tag "Ensembl_canonical";
1	ensembl	CDS	216622247	216622259	0	-	1	gene_id "ENSRNOG00000020692"; gene_version "7"; transcript_id "ENSRNOT00000028079"; transcript_version "7"; exon_number "5"; gene_name "Tmem216"; gene_source "ensembl"; gene_biotype "protein_coding"; transcript_name "Tmem216-201"; transcript_source "ensembl"; transcript_biotype "protein_coding"; protein_id "ENSRNOP00000028079"; protein_version "7";
1	ensembl	exon	216622953	216623154	0	-	.	gene_id "ENSRNOG00000020692"; gene_version "7"; transcript_id "ENSRNOT00000146520"; transcript_version "1"; exon_number "3"; gene_name "Tmem216"; gene_source "ensembl"; gene_biotype "protein_coding"; transcript_name "Tmem216-202"; transcript_source "ensembl"; transcript_biotype "protein_coding"; exon_id "ENSRNOE00000201720"; exon_version "2"; tag "Ensembl_canonical";
1	ensembl	CDS	216622953	216623154	0	-	2	gene_id "ENSRNOG00000020692"; gene_version "7"; transcript_id "ENSRNOT00000146520"; transcript_version "1"; exon_number "3"; gene_name "Tmem216"; gene_source "ensembl"; gene_biotype "protein_coding"; transcript_name "Tmem216-202"; transcript_source "ensembl"; transcript_biotype "protein_coding"; protein_id "ENSRNOP00000105317"; protein_version "1"; tag "Ensembl_canonical";
1	ensembl	exon	216622953	216623154	0	-	.	gene_id "ENSRNOG00000020692"; gene_version "7"; transcript_id "ENSRNOT00000028079"; transcript_version "7"; exon_number "4"; gene_name "Tmem216"; gene_source "ensembl"; gene_biotype "protein_coding"; transcript_name "Tmem216-201"; transcript_source "ensembl"; transcript_biotype "protein_coding"; exon_id "ENSRNOE00000201720"; exon_version "2";
1	ensembl	CDS	216622953	216623154	0	-	2	gene_id "ENSRNOG00000020692"; gene_version "7"; transcript_id "ENSRNOT00000028079"; transcript_version "7"; exon_number "4"; gene_name "Tmem216"; gene_source "ensembl"; gene_biotype "protein_coding"; transcript_name "Tmem216-201"; transcript_source "ensembl"; transcript_biotype "protein_coding"; protein_id "ENSRNOP00000028079"; protein_version "7";
1	ENSEMBL114_rn	exon	216622953	216623154	130.80981477464	-	.	gene_id "ENSRNOG00000020692"; transcript_id "ENSRNOG00000020692_tx_2"; exon_id "1_216622953_216623154_-"; exonnum "4"; txlen "1321";
1	ensembl	exon	216625341	216625433	0	-	.	gene_id "ENSRNOG00000020692"; gene_version "7"; transcript_id "ENSRNOT00000146520"; transcript_version "1"; exon_number "2"; gene_name "Tmem216"; gene_source "ensembl"; gene_biotype "protein_coding"; transcript_name "Tmem216-202"; transcript_source "ensembl"; transcript_biotype "protein_coding"; exon_id "ENSRNOE00000201712"; exon_version "2"; tag "Ensembl_canonical";
1	ensembl	CDS	216625341	216625433	0	-	2	gene_id "ENSRNOG00000020692"; gene_version "7"; transcript_id "ENSRNOT00000146520"; transcript_version "1"; exon_number "2"; gene_name "Tmem216"; gene_source "ensembl"; gene_biotype "protein_coding"; transcript_name "Tmem216-202"; transcript_source "ensembl"; transcript_biotype "protein_coding"; protein_id "ENSRNOP00000105317"; protein_version "1"; tag "Ensembl_canonical";
1	ensembl	exon	216625341	216625433	0	-	.	gene_id "ENSRNOG00000020692"; gene_version "7"; transcript_id "ENSRNOT00000028079"; transcript_version "7"; exon_number "3"; gene_name "Tmem216"; gene_source "ensembl"; gene_biotype "protein_coding"; transcript_name "Tmem216-201"; transcript_source "ensembl"; transcript_biotype "protein_coding"; exon_id "ENSRNOE00000201712"; exon_version "2";
1	ensembl	CDS	216625341	216625433	0	-	2	gene_id "ENSRNOG00000020692"; gene_version "7"; transcript_id "ENSRNOT00000028079"; transcript_version "7"; exon_number "3"; gene_name "Tmem216"; gene_source "ensembl"; gene_biotype "protein_coding"; transcript_name "Tmem216-201"; transcript_source "ensembl"; transcript_biotype "protein_coding"; protein_id "ENSRNOP00000028079"; protein_version "7";
1	ENSEMBL114_rn	exon	216625341	216625433	130.80981477464	-	.	gene_id "ENSRNOG00000020692"; transcript_id "ENSRNOG00000020692_tx_2"; exon_id "1_216625341_216625433_-"; exonnum "3"; txlen "1321";
1	ENSEMBL114_rn	exon	216625341	216625433	0.00221492606779248	-	.	gene_id "ENSRNOG00000020692"; transcript_id "ENSRNOG00000020692_tx_3"; exon_id "1_216625341_216625433_-"; exonnum "3"; txlen "688";
1	ENSEMBL114_rn	exon	216625341	216625433	0.00221492606779248	-	.	gene_id "ENSRNOG00000020692"; transcript_id "ENSRNOG00000020692_tx_4"; exon_id "1_216625341_216625433_-"; exonnum "3"; txlen "699";
1	ensembl	exon	216625834	216625935	0	-	.	gene_id "ENSRNOG00000020692"; gene_version "7"; transcript_id "ENSRNOT00000028079"; transcript_version "7"; exon_number "2"; gene_name "Tmem216"; gene_source "ensembl"; gene_biotype "protein_coding"; transcript_name "Tmem216-201"; transcript_source "ensembl"; transcript_biotype "protein_coding"; exon_id "ENSRNOE00000364370"; exon_version "6";
1	ensembl	CDS	216625834	216625935	0	-	2	gene_id "ENSRNOG00000020692"; gene_version "7"; transcript_id "ENSRNOT00000028079"; transcript_version "7"; exon_number "2"; gene_name "Tmem216"; gene_source "ensembl"; gene_biotype "protein_coding"; transcript_name "Tmem216-201"; transcript_source "ensembl"; transcript_biotype "protein_coding"; protein_id "ENSRNOP00000028079"; protein_version "7";
1	ENSEMBL114_rn	exon	216625834	216625935	130.80981477464	-	.	gene_id "ENSRNOG00000020692"; transcript_id "ENSRNOG00000020692_tx_2"; exon_id "1_216625834_216625935_-"; exonnum "2"; txlen "1321";
1	ENSEMBL114_rn	exon	216625834	216625935	0.00221492606779248	-	.	gene_id "ENSRNOG00000020692"; transcript_id "ENSRNOG00000020692_tx_3"; exon_id "1_216625834_216625935_-"; exonnum "2"; txlen "688";
1	ENSEMBL114_rn	exon	216625834	216625935	0.00221492606779248	-	.	gene_id "ENSRNOG00000020692"; transcript_id "ENSRNOG00000020692_tx_4"; exon_id "1_216625834_216625935_-"; exonnum "2"; txlen "699";
1	ensembl	CDS	216625834	216626131	0	-	0	gene_id "ENSRNOG00000020692"; gene_version "7"; transcript_id "ENSRNOT00000146520"; transcript_version "1"; exon_number "1"; gene_name "Tmem216"; gene_source "ensembl"; gene_biotype "protein_coding"; transcript_name "Tmem216-202"; transcript_source "ensembl"; transcript_biotype "protein_coding"; protein_id "ENSRNOP00000105317"; protein_version "1"; tag "Ensembl_canonical";
1	ensembl	exon	216625834	216626330	0	-	.	gene_id "ENSRNOG00000020692"; gene_version "7"; transcript_id "ENSRNOT00000146520"; transcript_version "1"; exon_number "1"; gene_name "Tmem216"; gene_source "ensembl"; gene_biotype "protein_coding"; transcript_name "Tmem216-202"; transcript_source "ensembl"; transcript_biotype "protein_coding"; exon_id "ENSRNOE00000719190"; exon_version "1"; tag "Ensembl_canonical";
1	ensembl	five_prime_utr	216626132	216626330	0	-	.	gene_id "ENSRNOG00000020692"; gene_version "7"; transcript_id "ENSRNOT00000146520"; transcript_version "1"; gene_name "Tmem216"; gene_source "ensembl"; gene_biotype "protein_coding"; transcript_name "Tmem216-202"; transcript_source "ensembl"; transcript_biotype "protein_coding"; tag "Ensembl_canonical";
1	sraer114_ss	exon	216626477	216626516	130.80981477464	-	.	gene_id "ENSRNOG00000020692"; transcript_id "ENSRNOG00000020692_tx_2"; exon_id "1_216626477_216626516_-"; exonnum "1"; txlen "1321";
1	sraer114_ss	exon	216626477	216626516	0.00221492606779248	-	.	gene_id "ENSRNOG00000020692"; transcript_id "ENSRNOG00000020692_tx_4"; exon_id "1_216626477_216626516_-"; exonnum "1"; txlen "699";
1	ensembl	CDS	216626491	216626503	0	-	0	gene_id "ENSRNOG00000020692"; gene_version "7"; transcript_id "ENSRNOT00000028079"; transcript_version "7"; exon_number "1"; gene_name "Tmem216"; gene_source "ensembl"; gene_biotype "protein_coding"; transcript_name "Tmem216-201"; transcript_source "ensembl"; transcript_biotype "protein_coding"; protein_id "ENSRNOP00000028079"; protein_version "7";
1	ensembl	exon	216626491	216626519	0	-	.	gene_id "ENSRNOG00000020692"; gene_version "7"; transcript_id "ENSRNOT00000028079"; transcript_version "7"; exon_number "1"; gene_name "Tmem216"; gene_source "ensembl"; gene_biotype "protein_coding"; transcript_name "Tmem216-201"; transcript_source "ensembl"; transcript_biotype "protein_coding"; exon_id "ENSRNOE00000799612"; exon_version "1";
1	ENSEMBL114_rn	exon	216626491	216626519	0.00221492606779248	-	.	gene_id "ENSRNOG00000020692"; transcript_id "ENSRNOG00000020692_tx_3"; exon_id "1_216626491_216626519_-"; exonnum "1"; txlen "688";
1	ensembl	start_codon	216626501	216626503	0	-	0	gene_id "ENSRNOG00000020692"; gene_version "7"; transcript_id "ENSRNOT00000028079"; transcript_version "7"; exon_number "1"; gene_name "Tmem216"; gene_source "ensembl"; gene_biotype "protein_coding"; transcript_name "Tmem216-201"; transcript_source "ensembl"; transcript_biotype "protein_coding";
1	ensembl	five_prime_utr	216626504	216626519	0	-	.	gene_id "ENSRNOG00000020692"; gene_version "7"; transcript_id "ENSRNOT00000028079"; transcript_version "7"; gene_name "Tmem216"; gene_source "ensembl"; gene_biotype "protein_coding"; transcript_name "Tmem216-201"; transcript_source "ensembl"; transcript_biotype "protein_coding";
1	ensembl	gene	216630585	216630702	0	-	.	gene_id "ENSRNOG00000035046"; gene_version "3"; gene_name "LOC120100437"; gene_source "ensembl"; gene_biotype "rRNA";
1	ensembl	transcript	216630585	216630702	0	-	.	gene_id "ENSRNOG00000035046"; gene_version "3"; transcript_id "ENSRNOT00000053169"; transcript_version "3"; gene_name "LOC120100437"; gene_source "ensembl"; gene_biotype "rRNA"; transcript_name "LOC120100437-201"; transcript_source "ensembl"; transcript_biotype "rRNA"; tag "Ensembl_canonical";
1	ensembl	exon	216630585	216630702	0	-	.	gene_id "ENSRNOG00000035046"; gene_version "3"; transcript_id "ENSRNOT00000053169"; transcript_version "3"; exon_number "1"; gene_name "LOC120100437"; gene_source "ensembl"; gene_biotype "rRNA"; transcript_name "LOC120100437-201"; transcript_source "ensembl"; transcript_biotype "rRNA"; exon_id "ENSRNOE00000367196"; exon_version "1"; tag "Ensembl_canonical";
1	ensembl	three_prime_utr	216644036	216644671	0	-	.	gene_id "ENSRNOG00000080123"; gene_version "1"; transcript_id "ENSRNOT00000146525"; transcript_version "1"; gene_source "ensembl"; gene_biotype "protein_coding"; transcript_source "ensembl"; transcript_biotype "protein_coding"; tag "Ensembl_canonical";
1	ensembl	exon	216644036	216644784	0	-	.	gene_id "ENSRNOG00000080123"; gene_version "1"; transcript_id "ENSRNOT00000146525"; transcript_version "1"; exon_number "5"; gene_source "ensembl"; gene_biotype "protein_coding"; transcript_source "ensembl"; transcript_biotype "protein_coding"; exon_id "ENSRNOE00000698228"; exon_version "1"; tag "Ensembl_canonical";
1	ENSEMBL114_rn	exon	216644036	216644784	112.884756073368	-	.	gene_id "ENSRNOG00000080123"; transcript_id "ENSRNOG00000080123_tx_1"; exon_id "1_216644036_216644784_-"; exonnum "5"; txlen "1570";
1	ENSEMBL114_rn	exon	216644036	216644784	71.8827717051467	-	.	gene_id "ENSRNOG00000080123"; transcript_id "ENSRNOG00000080123_tx_2"; exon_id "1_216644036_216644784_-"; exonnum "5"; txlen "1856";
1	ensembl	gene	216644036	216651263	0	-	.	gene_id "ENSRNOG00000080123"; gene_version "1"; gene_source "ensembl"; gene_biotype "protein_coding";
1	ensembl	transcript	216644036	216651263	0	-	.	gene_id "ENSRNOG00000080123"; gene_version "1"; transcript_id "ENSRNOT00000146525"; transcript_version "1"; gene_source "ensembl"; gene_biotype "protein_coding"; transcript_source "ensembl"; transcript_biotype "protein_coding"; tag "Ensembl_canonical";
1	ensembl	stop_codon	216644672	216644674	0	-	0	gene_id "ENSRNOG00000080123"; gene_version "1"; transcript_id "ENSRNOT00000146525"; transcript_version "1"; exon_number "5"; gene_source "ensembl"; gene_biotype "protein_coding"; transcript_source "ensembl"; transcript_biotype "protein_coding"; tag "Ensembl_canonical";
1	ensembl	CDS	216644675	216644784	0	-	2	gene_id "ENSRNOG00000080123"; gene_version "1"; transcript_id "ENSRNOT00000146525"; transcript_version "1"; exon_number "5"; gene_source "ensembl"; gene_biotype "protein_coding"; transcript_source "ensembl"; transcript_biotype "protein_coding"; protein_id "ENSRNOP00000104605"; protein_version "1"; tag "Ensembl_canonical";
1	ensembl	exon	216645041	216645116	0	-	.	gene_id "ENSRNOG00000080123"; gene_version "1"; transcript_id "ENSRNOT00000146525"; transcript_version "1"; exon_number "4"; gene_source "ensembl"; gene_biotype "protein_coding"; transcript_source "ensembl"; transcript_biotype "protein_coding"; exon_id "ENSRNOE00000806015"; exon_version "1"; tag "Ensembl_canonical";
1	ensembl	CDS	216645041	216645116	0	-	0	gene_id "ENSRNOG00000080123"; gene_version "1"; transcript_id "ENSRNOT00000146525"; transcript_version "1"; exon_number "4"; gene_source "ensembl"; gene_biotype "protein_coding"; transcript_source "ensembl"; transcript_biotype "protein_coding"; protein_id "ENSRNOP00000104605"; protein_version "1"; tag "Ensembl_canonical";
1	ENSEMBL114_rn	exon	216645041	216645116	112.884756073368	-	.	gene_id "ENSRNOG00000080123"; transcript_id "ENSRNOG00000080123_tx_1"; exon_id "1_216645041_216645116_-"; exonnum "4"; txlen "1570";
1	ENSEMBL114_rn	exon	216645041	216645116	71.8827717051467	-	.	gene_id "ENSRNOG00000080123"; transcript_id "ENSRNOG00000080123_tx_2"; exon_id "1_216645041_216645116_-"; exonnum "4"; txlen "1856";
1	ensembl	exon	216648253	216648424	0	-	.	gene_id "ENSRNOG00000080123"; gene_version "1"; transcript_id "ENSRNOT00000146525"; transcript_version "1"; exon_number "3"; gene_source "ensembl"; gene_biotype "protein_coding"; transcript_source "ensembl"; transcript_biotype "protein_coding"; exon_id "ENSRNOE00000684267"; exon_version "1"; tag "Ensembl_canonical";
1	ensembl	CDS	216648253	216648424	0	-	1	gene_id "ENSRNOG00000080123"; gene_version "1"; transcript_id "ENSRNOT00000146525"; transcript_version "1"; exon_number "3"; gene_source "ensembl"; gene_biotype "protein_coding"; transcript_source "ensembl"; transcript_biotype "protein_coding"; protein_id "ENSRNOP00000104605"; protein_version "1"; tag "Ensembl_canonical";
1	ENSEMBL114_rn	exon	216648253	216648424	112.884756073368	-	.	gene_id "ENSRNOG00000080123"; transcript_id "ENSRNOG00000080123_tx_1"; exon_id "1_216648253_216648424_-"; exonnum "3"; txlen "1570";
1	ENSEMBL114_rn	exon	216648253	216648424	71.8827717051467	-	.	gene_id "ENSRNOG00000080123"; transcript_id "ENSRNOG00000080123_tx_2"; exon_id "1_216648253_216648424_-"; exonnum "3"; txlen "1856";
1	ensembl	exon	216648656	216648741	0	-	.	gene_id "ENSRNOG00000080123"; gene_version "1"; transcript_id "ENSRNOT00000146525"; transcript_version "1"; exon_number "2"; gene_source "ensembl"; gene_biotype "protein_coding"; transcript_source "ensembl"; transcript_biotype "protein_coding"; exon_id "ENSRNOE00000805408"; exon_version "1"; tag "Ensembl_canonical";
1	ensembl	CDS	216648656	216648741	0	-	0	gene_id "ENSRNOG00000080123"; gene_version "1"; transcript_id "ENSRNOT00000146525"; transcript_version "1"; exon_number "2"; gene_source "ensembl"; gene_biotype "protein_coding"; transcript_source "ensembl"; transcript_biotype "protein_coding"; protein_id "ENSRNOP00000104605"; protein_version "1"; tag "Ensembl_canonical";
1	sraer114_mid	exon	216648656	216648919	112.884756073368	-	.	gene_id "ENSRNOG00000080123"; transcript_id "ENSRNOG00000080123_tx_1"; exon_id "1_216648656_216648919_-"; exonnum "2"; txlen "1570";
1	sraer114_mid	exon	216648656	216648919	71.8827717051467	-	.	gene_id "ENSRNOG00000080123"; transcript_id "ENSRNOG00000080123_tx_2"; exon_id "1_216648656_216648919_-"; exonnum "2"; txlen "1856";
1	ensembl	CDS	216650669	216651064	0	-	0	gene_id "ENSRNOG00000080123"; gene_version "1"; transcript_id "ENSRNOT00000146525"; transcript_version "1"; exon_number "1"; gene_source "ensembl"; gene_biotype "protein_coding"; transcript_source "ensembl"; transcript_biotype "protein_coding"; protein_id "ENSRNOP00000104605"; protein_version "1"; tag "Ensembl_canonical";
1	ensembl	exon	216650669	216651263	0	-	.	gene_id "ENSRNOG00000080123"; gene_version "1"; transcript_id "ENSRNOT00000146525"; transcript_version "1"; exon_number "1"; gene_source "ensembl"; gene_biotype "protein_coding"; transcript_source "ensembl"; transcript_biotype "protein_coding"; exon_id "ENSRNOE00000726580"; exon_version "1"; tag "Ensembl_canonical";
1	ENSEMBL114_rn	exon	216650669	216651263	71.8827717051467	-	.	gene_id "ENSRNOG00000080123"; transcript_id "ENSRNOG00000080123_tx_2"; exon_id "1_216650669_216651263_-"; exonnum "1"; txlen "1856";
1	sraer114_ss	exon	216650780	216651088	112.884756073368	-	.	gene_id "ENSRNOG00000080123"; transcript_id "ENSRNOG00000080123_tx_1"; exon_id "1_216650780_216651088_-"; exonnum "1"; txlen "1570";
1	ensembl	five_prime_utr	216651065	216651263	0	-	.	gene_id "ENSRNOG00000080123"; gene_version "1"; transcript_id "ENSRNOT00000146525"; transcript_version "1"; gene_source "ensembl"; gene_biotype "protein_coding"; transcript_source "ensembl"; transcript_biotype "protein_coding"; tag "Ensembl_canonical";
1	ensembl	stop_codon	216661477	216661479	0	-	0	gene_id "ENSRNOG00000020704"; gene_version "7"; transcript_id "ENSRNOT00000116539"; transcript_version "2"; exon_number "18"; gene_name "Tkfc"; gene_source "ensembl"; gene_biotype "protein_coding"; transcript_name "Tkfc-203"; transcript_source "ensembl"; transcript_biotype "protein_coding";
1	ensembl	exon	216661477	216661485	0	-	.	gene_id "ENSRNOG00000020704"; gene_version "7"; transcript_id "ENSRNOT00000116539"; transcript_version "2"; exon_number "18"; gene_name "Tkfc"; gene_source "ensembl"; gene_biotype "protein_coding"; transcript_name "Tkfc-203"; transcript_source "ensembl"; transcript_biotype "protein_coding"; exon_id "ENSRNOE00000689842"; exon_version "1";
1	ensembl	transcript	216661477	216677657	0	-	.	gene_id "ENSRNOG00000020704"; gene_version "7"; transcript_id "ENSRNOT00000116539"; transcript_version "2"; gene_name "Tkfc"; gene_source "ensembl"; gene_biotype "protein_coding"; transcript_name "Tkfc-203"; transcript_source "ensembl"; transcript_biotype "protein_coding";
1	ensembl	gene	216661477	216677928	0	-	.	gene_id "ENSRNOG00000020704"; gene_version "7"; gene_name "Tkfc"; gene_source "ensembl"; gene_biotype "protein_coding";
1	ensembl	CDS	216661480	216661485	0	-	0	gene_id "ENSRNOG00000020704"; gene_version "7"; transcript_id "ENSRNOT00000116539"; transcript_version "2"; exon_number "18"; gene_name "Tkfc"; gene_source "ensembl"; gene_biotype "protein_coding"; transcript_name "Tkfc-203"; transcript_source "ensembl"; transcript_biotype "protein_coding"; protein_id "ENSRNOP00000091183"; protein_version "1";
1	ensembl	three_prime_utr	216664394	216664801	0	-	.	gene_id "ENSRNOG00000020704"; gene_version "7"; transcript_id "ENSRNOT00000028102"; transcript_version "7"; gene_name "Tkfc"; gene_source "ensembl"; gene_biotype "protein_coding"; transcript_name "Tkfc-201"; transcript_source "ensembl"; transcript_biotype "protein_coding";
1	ensembl	exon	216664394	216664963	0	-	.	gene_id "ENSRNOG00000020704"; gene_version "7"; transcript_id "ENSRNOT00000028102"; transcript_version "7"; exon_number "17"; gene_name "Tkfc"; gene_source "ensembl"; gene_biotype "protein_coding"; transcript_name "Tkfc-201"; transcript_source "ensembl"; transcript_biotype "protein_coding"; exon_id "ENSRNOE00000796580"; exon_version "1";
1	ensembl	transcript	216664394	216677657	0	-	.	gene_id "ENSRNOG00000020704"; gene_version "7"; transcript_id "ENSRNOT00000028102"; transcript_version "7"; gene_name "Tkfc"; gene_source "ensembl"; gene_biotype "protein_coding"; transcript_name "Tkfc-201"; transcript_source "ensembl"; transcript_biotype "protein_coding";
1	ensembl	three_prime_utr	216664449	216664801	0	-	.	gene_id "ENSRNOG00000020704"; gene_version "7"; transcript_id "ENSRNOT00000100228"; transcript_version "2"; gene_name "Tkfc"; gene_source "ensembl"; gene_biotype "protein_coding"; transcript_name "Tkfc-202"; transcript_source "ensembl"; transcript_biotype "protein_coding";
1	ensembl	three_prime_utr	216664449	216664801	0	-	.	gene_id "ENSRNOG00000020704"; gene_version "7"; transcript_id "ENSRNOT00000159298"; transcript_version "1"; gene_name "Tkfc"; gene_source "ensembl"; gene_biotype "protein_coding"; transcript_name "Tkfc-204"; transcript_source "ensembl"; transcript_biotype "protein_coding"; tag "Ensembl_canonical";
1	ensembl	exon	216664449	216664963	0	-	.	gene_id "ENSRNOG00000020704"; gene_version "7"; transcript_id "ENSRNOT00000100228"; transcript_version "2"; exon_number "18"; gene_name "Tkfc"; gene_source "ensembl"; gene_biotype "protein_coding"; transcript_name "Tkfc-202"; transcript_source "ensembl"; transcript_biotype "protein_coding"; exon_id "ENSRNOE00000201900"; exon_version "5";
1	ensembl	exon	216664449	216664963	0	-	.	gene_id "ENSRNOG00000020704"; gene_version "7"; transcript_id "ENSRNOT00000159298"; transcript_version "1"; exon_number "18"; gene_name "Tkfc"; gene_source "ensembl"; gene_biotype "protein_coding"; transcript_name "Tkfc-204"; transcript_source "ensembl"; transcript_biotype "protein_coding"; exon_id "ENSRNOE00000201900"; exon_version "5"; tag "Ensembl_canonical";
1	ENSEMBL114_rn	exon	216664449	216664963	15.2239239456704	-	.	gene_id "ENSRNOG00000020704"; transcript_id "ENSRNOG00000020704_tx_3"; exon_id "1_216664449_216664963_-"; exonnum "18"; txlen "2240";
1	ensembl	transcript	216664449	216673069	0	-	.	gene_id "ENSRNOG00000020704"; gene_version "7"; transcript_id "ENSRNOT00000100228"; transcript_version "2"; gene_name "Tkfc"; gene_source "ensembl"; gene_biotype "protein_coding"; transcript_name "Tkfc-202"; transcript_source "ensembl"; transcript_biotype "protein_coding";
1	ensembl	transcript	216664449	216677928	0	-	.	gene_id "ENSRNOG00000020704"; gene_version "7"; transcript_id "ENSRNOT00000159298"; transcript_version "1"; gene_name "Tkfc"; gene_source "ensembl"; gene_biotype "protein_coding"; transcript_name "Tkfc-204"; transcript_source "ensembl"; transcript_biotype "protein_coding"; tag "Ensembl_canonical";
1	ensembl	stop_codon	216664802	216664804	0	-	0	gene_id "ENSRNOG00000020704"; gene_version "7"; transcript_id "ENSRNOT00000100228"; transcript_version "2"; exon_number "18"; gene_name "Tkfc"; gene_source "ensembl"; gene_biotype "protein_coding"; transcript_name "Tkfc-202"; transcript_source "ensembl"; transcript_biotype "protein_coding";
1	ensembl	stop_codon	216664802	216664804	0	-	0	gene_id "ENSRNOG00000020704"; gene_version "7"; transcript_id "ENSRNOT00000028102"; transcript_version "7"; exon_number "17"; gene_name "Tkfc"; gene_source "ensembl"; gene_biotype "protein_coding"; transcript_name "Tkfc-201"; transcript_source "ensembl"; transcript_biotype "protein_coding";
1	ensembl	stop_codon	216664802	216664804	0	-	0	gene_id "ENSRNOG00000020704"; gene_version "7"; transcript_id "ENSRNOT00000159298"; transcript_version "1"; exon_number "18"; gene_name "Tkfc"; gene_source "ensembl"; gene_biotype "protein_coding"; transcript_name "Tkfc-204"; transcript_source "ensembl"; transcript_biotype "protein_coding"; tag "Ensembl_canonical";
1	ensembl	CDS	216664805	216664963	0	-	0	gene_id "ENSRNOG00000020704"; gene_version "7"; transcript_id "ENSRNOT00000100228"; transcript_version "2"; exon_number "18"; gene_name "Tkfc"; gene_source "ensembl"; gene_biotype "protein_coding"; transcript_name "Tkfc-202"; transcript_source "ensembl"; transcript_biotype "protein_coding"; protein_id "ENSRNOP00000096804"; protein_version "1";
1	ensembl	CDS	216664805	216664963	0	-	0	gene_id "ENSRNOG00000020704"; gene_version "7"; transcript_id "ENSRNOT00000028102"; transcript_version "7"; exon_number "17"; gene_name "Tkfc"; gene_source "ensembl"; gene_biotype "protein_coding"; transcript_name "Tkfc-201"; transcript_source "ensembl"; transcript_biotype "protein_coding"; protein_id "ENSRNOP00000028102"; protein_version "5";
1	ensembl	CDS	216664805	216664963	0	-	0	gene_id "ENSRNOG00000020704"; gene_version "7"; transcript_id "ENSRNOT00000159298"; transcript_version "1"; exon_number "18"; gene_name "Tkfc"; gene_source "ensembl"; gene_biotype "protein_coding"; transcript_name "Tkfc-204"; transcript_source "ensembl"; transcript_biotype "protein_coding"; protein_id "ENSRNOP00000104230"; protein_version "1"; tag "Ensembl_canonical";
1	ensembl	exon	216665313	216665402	0	-	.	gene_id "ENSRNOG00000020704"; gene_version "7"; transcript_id "ENSRNOT00000100228"; transcript_version "2"; exon_number "17"; gene_name "Tkfc"; gene_source "ensembl"; gene_biotype "protein_coding"; transcript_name "Tkfc-202"; transcript_source "ensembl"; transcript_biotype "protein_coding"; exon_id "ENSRNOE00000201897"; exon_version "1";
1	ensembl	CDS	216665313	216665402	0	-	0	gene_id "ENSRNOG00000020704"; gene_version "7"; transcript_id "ENSRNOT00000100228"; transcript_version "2"; exon_number "17"; gene_name "Tkfc"; gene_source "ensembl"; gene_biotype "protein_coding"; transcript_name "Tkfc-202"; transcript_source "ensembl"; transcript_biotype "protein_coding"; protein_id "ENSRNOP00000096804"; protein_version "1";
1	ensembl	exon	216665313	216665402	0	-	.	gene_id "ENSRNOG00000020704"; gene_version "7"; transcript_id "ENSRNOT00000159298"; transcript_version "1"; exon_number "17"; gene_name "Tkfc"; gene_source "ensembl"; gene_biotype "protein_coding"; transcript_name "Tkfc-204"; transcript_source "ensembl"; transcript_biotype "protein_coding"; exon_id "ENSRNOE00000201897"; exon_version "1"; tag "Ensembl_canonical";
1	ensembl	CDS	216665313	216665402	0	-	0	gene_id "ENSRNOG00000020704"; gene_version "7"; transcript_id "ENSRNOT00000159298"; transcript_version "1"; exon_number "17"; gene_name "Tkfc"; gene_source "ensembl"; gene_biotype "protein_coding"; transcript_name "Tkfc-204"; transcript_source "ensembl"; transcript_biotype "protein_coding"; protein_id "ENSRNOP00000104230"; protein_version "1"; tag "Ensembl_canonical";
1	ensembl	exon	216665313	216665402	0	-	.	gene_id "ENSRNOG00000020704"; gene_version "7"; transcript_id "ENSRNOT00000116539"; transcript_version "2"; exon_number "17"; gene_name "Tkfc"; gene_source "ensembl"; gene_biotype "protein_coding"; transcript_name "Tkfc-203"; transcript_source "ensembl"; transcript_biotype "protein_coding"; exon_id "ENSRNOE00000201897"; exon_version "1";
1	ensembl	CDS	216665313	216665402	0	-	0	gene_id "ENSRNOG00000020704"; gene_version "7"; transcript_id "ENSRNOT00000116539"; transcript_version "2"; exon_number "17"; gene_name "Tkfc"; gene_source "ensembl"; gene_biotype "protein_coding"; transcript_name "Tkfc-203"; transcript_source "ensembl"; transcript_biotype "protein_coding"; protein_id "ENSRNOP00000091183"; protein_version "1";
1	ENSEMBL114_rn	exon	216665313	216665402	15.2239239456704	-	.	gene_id "ENSRNOG00000020704"; transcript_id "ENSRNOG00000020704_tx_3"; exon_id "1_216665313_216665402_-"; exonnum "17"; txlen "2240";
1	ensembl	exon	216665506	216665539	0	-	.	gene_id "ENSRNOG00000020704"; gene_version "7"; transcript_id "ENSRNOT00000100228"; transcript_version "2"; exon_number "16"; gene_name "Tkfc"; gene_source "ensembl"; gene_biotype "protein_coding"; transcript_name "Tkfc-202"; transcript_source "ensembl"; transcript_biotype "protein_coding"; exon_id "ENSRNOE00000201892"; exon_version "1";
1	ensembl	CDS	216665506	216665539	0	-	1	gene_id "ENSRNOG00000020704"; gene_version "7"; transcript_id "ENSRNOT00000100228"; transcript_version "2"; exon_number "16"; gene_name "Tkfc"; gene_source "ensembl"; gene_biotype "protein_coding"; transcript_name "Tkfc-202"; transcript_source "ensembl"; transcript_biotype "protein_coding"; protein_id "ENSRNOP00000096804"; protein_version "1";
1	ensembl	exon	216665506	216665539	0	-	.	gene_id "ENSRNOG00000020704"; gene_version "7"; transcript_id "ENSRNOT00000028102"; transcript_version "7"; exon_number "16"; gene_name "Tkfc"; gene_source "ensembl"; gene_biotype "protein_coding"; transcript_name "Tkfc-201"; transcript_source "ensembl"; transcript_biotype "protein_coding"; exon_id "ENSRNOE00000201892"; exon_version "1";
1	ensembl	CDS	216665506	216665539	0	-	1	gene_id "ENSRNOG00000020704"; gene_version "7"; transcript_id "ENSRNOT00000028102"; transcript_version "7"; exon_number "16"; gene_name "Tkfc"; gene_source "ensembl"; gene_biotype "protein_coding"; transcript_name "Tkfc-201"; transcript_source "ensembl"; transcript_biotype "protein_coding"; protein_id "ENSRNOP00000028102"; protein_version "5";
1	ensembl	exon	216665506	216665539	0	-	.	gene_id "ENSRNOG00000020704"; gene_version "7"; transcript_id "ENSRNOT00000159298"; transcript_version "1"; exon_number "16"; gene_name "Tkfc"; gene_source "ensembl"; gene_biotype "protein_coding"; transcript_name "Tkfc-204"; transcript_source "ensembl"; transcript_biotype "protein_coding"; exon_id "ENSRNOE00000201892"; exon_version "1"; tag "Ensembl_canonical";
1	ensembl	CDS	216665506	216665539	0	-	1	gene_id "ENSRNOG00000020704"; gene_version "7"; transcript_id "ENSRNOT00000159298"; transcript_version "1"; exon_number "16"; gene_name "Tkfc"; gene_source "ensembl"; gene_biotype "protein_coding"; transcript_name "Tkfc-204"; transcript_source "ensembl"; transcript_biotype "protein_coding"; protein_id "ENSRNOP00000104230"; protein_version "1"; tag "Ensembl_canonical";
1	ensembl	exon	216665506	216665539	0	-	.	gene_id "ENSRNOG00000020704"; gene_version "7"; transcript_id "ENSRNOT00000116539"; transcript_version "2"; exon_number "16"; gene_name "Tkfc"; gene_source "ensembl"; gene_biotype "protein_coding"; transcript_name "Tkfc-203"; transcript_source "ensembl"; transcript_biotype "protein_coding"; exon_id "ENSRNOE00000201892"; exon_version "1";
1	ensembl	CDS	216665506	216665539	0	-	1	gene_id "ENSRNOG00000020704"; gene_version "7"; transcript_id "ENSRNOT00000116539"; transcript_version "2"; exon_number "16"; gene_name "Tkfc"; gene_source "ensembl"; gene_biotype "protein_coding"; transcript_name "Tkfc-203"; transcript_source "ensembl"; transcript_biotype "protein_coding"; protein_id "ENSRNOP00000091183"; protein_version "1";
1	ENSEMBL114_rn	exon	216665506	216665539	15.2239239456704	-	.	gene_id "ENSRNOG00000020704"; transcript_id "ENSRNOG00000020704_tx_3"; exon_id "1_216665506_216665539_-"; exonnum "16"; txlen "2240";
1	ensembl	exon	216665662	216665765	0	-	.	gene_id "ENSRNOG00000020704"; gene_version "7"; transcript_id "ENSRNOT00000100228"; transcript_version "2"; exon_number "15"; gene_name "Tkfc"; gene_source "ensembl"; gene_biotype "protein_coding"; transcript_name "Tkfc-202"; transcript_source "ensembl"; transcript_biotype "protein_coding"; exon_id "ENSRNOE00000201888"; exon_version "1";
1	ensembl	CDS	216665662	216665765	0	-	0	gene_id "ENSRNOG00000020704"; gene_version "7"; transcript_id "ENSRNOT00000100228"; transcript_version "2"; exon_number "15"; gene_name "Tkfc"; gene_source "ensembl"; gene_biotype "protein_coding"; transcript_name "Tkfc-202"; transcript_source "ensembl"; transcript_biotype "protein_coding"; protein_id "ENSRNOP00000096804"; protein_version "1";
1	ensembl	exon	216665662	216665765	0	-	.	gene_id "ENSRNOG00000020704"; gene_version "7"; transcript_id "ENSRNOT00000028102"; transcript_version "7"; exon_number "15"; gene_name "Tkfc"; gene_source "ensembl"; gene_biotype "protein_coding"; transcript_name "Tkfc-201"; transcript_source "ensembl"; transcript_biotype "protein_coding"; exon_id "ENSRNOE00000201888"; exon_version "1";
1	ensembl	CDS	216665662	216665765	0	-	0	gene_id "ENSRNOG00000020704"; gene_version "7"; transcript_id "ENSRNOT00000028102"; transcript_version "7"; exon_number "15"; gene_name "Tkfc"; gene_source "ensembl"; gene_biotype "protein_coding"; transcript_name "Tkfc-201"; transcript_source "ensembl"; transcript_biotype "protein_coding"; protein_id "ENSRNOP00000028102"; protein_version "5";
1	ensembl	exon	216665662	216665765	0	-	.	gene_id "ENSRNOG00000020704"; gene_version "7"; transcript_id "ENSRNOT00000159298"; transcript_version "1"; exon_number "15"; gene_name "Tkfc"; gene_source "ensembl"; gene_biotype "protein_coding"; transcript_name "Tkfc-204"; transcript_source "ensembl"; transcript_biotype "protein_coding"; exon_id "ENSRNOE00000201888"; exon_version "1"; tag "Ensembl_canonical";
1	ensembl	CDS	216665662	216665765	0	-	0	gene_id "ENSRNOG00000020704"; gene_version "7"; transcript_id "ENSRNOT00000159298"; transcript_version "1"; exon_number "15"; gene_name "Tkfc"; gene_source "ensembl"; gene_biotype "protein_coding"; transcript_name "Tkfc-204"; transcript_source "ensembl"; transcript_biotype "protein_coding"; protein_id "ENSRNOP00000104230"; protein_version "1"; tag "Ensembl_canonical";
1	ensembl	exon	216665662	216665765	0	-	.	gene_id "ENSRNOG00000020704"; gene_version "7"; transcript_id "ENSRNOT00000116539"; transcript_version "2"; exon_number "15"; gene_name "Tkfc"; gene_source "ensembl"; gene_biotype "protein_coding"; transcript_name "Tkfc-203"; transcript_source "ensembl"; transcript_biotype "protein_coding"; exon_id "ENSRNOE00000201888"; exon_version "1";
1	ensembl	CDS	216665662	216665765	0	-	0	gene_id "ENSRNOG00000020704"; gene_version "7"; transcript_id "ENSRNOT00000116539"; transcript_version "2"; exon_number "15"; gene_name "Tkfc"; gene_source "ensembl"; gene_biotype "protein_coding"; transcript_name "Tkfc-203"; transcript_source "ensembl"; transcript_biotype "protein_coding"; protein_id "ENSRNOP00000091183"; protein_version "1";
1	ENSEMBL114_rn	exon	216665662	216665765	15.2239239456704	-	.	gene_id "ENSRNOG00000020704"; transcript_id "ENSRNOG00000020704_tx_3"; exon_id "1_216665662_216665765_-"; exonnum "15"; txlen "2240";
1	ensembl	exon	216665868	216665974	0	-	.	gene_id "ENSRNOG00000020704"; gene_version "7"; transcript_id "ENSRNOT00000100228"; transcript_version "2"; exon_number "14"; gene_name "Tkfc"; gene_source "ensembl"; gene_biotype "protein_coding"; transcript_name "Tkfc-202"; transcript_source "ensembl"; transcript_biotype "protein_coding"; exon_id "ENSRNOE00000201884"; exon_version "1";
1	ensembl	CDS	216665868	216665974	0	-	2	gene_id "ENSRNOG00000020704"; gene_version "7"; transcript_id "ENSRNOT00000100228"; transcript_version "2"; exon_number "14"; gene_name "Tkfc"; gene_source "ensembl"; gene_biotype "protein_coding"; transcript_name "Tkfc-202"; transcript_source "ensembl"; transcript_biotype "protein_coding"; protein_id "ENSRNOP00000096804"; protein_version "1";
1	ensembl	exon	216665868	216665974	0	-	.	gene_id "ENSRNOG00000020704"; gene_version "7"; transcript_id "ENSRNOT00000028102"; transcript_version "7"; exon_number "14"; gene_name "Tkfc"; gene_source "ensembl"; gene_biotype "protein_coding"; transcript_name "Tkfc-201"; transcript_source "ensembl"; transcript_biotype "protein_coding"; exon_id "ENSRNOE00000201884"; exon_version "1";
1	ensembl	CDS	216665868	216665974	0	-	2	gene_id "ENSRNOG00000020704"; gene_version "7"; transcript_id "ENSRNOT00000028102"; transcript_version "7"; exon_number "14"; gene_name "Tkfc"; gene_source "ensembl"; gene_biotype "protein_coding"; transcript_name "Tkfc-201"; transcript_source "ensembl"; transcript_biotype "protein_coding"; protein_id "ENSRNOP00000028102"; protein_version "5";
1	ensembl	exon	216665868	216665974	0	-	.	gene_id "ENSRNOG00000020704"; gene_version "7"; transcript_id "ENSRNOT00000159298"; transcript_version "1"; exon_number "14"; gene_name "Tkfc"; gene_source "ensembl"; gene_biotype "protein_coding"; transcript_name "Tkfc-204"; transcript_source "ensembl"; transcript_biotype "protein_coding"; exon_id "ENSRNOE00000201884"; exon_version "1"; tag "Ensembl_canonical";
1	ensembl	CDS	216665868	216665974	0	-	2	gene_id "ENSRNOG00000020704"; gene_version "7"; transcript_id "ENSRNOT00000159298"; transcript_version "1"; exon_number "14"; gene_name "Tkfc"; gene_source "ensembl"; gene_biotype "protein_coding"; transcript_name "Tkfc-204"; transcript_source "ensembl"; transcript_biotype "protein_coding"; protein_id "ENSRNOP00000104230"; protein_version "1"; tag "Ensembl_canonical";
1	ensembl	exon	216665868	216665974	0	-	.	gene_id "ENSRNOG00000020704"; gene_version "7"; transcript_id "ENSRNOT00000116539"; transcript_version "2"; exon_number "14"; gene_name "Tkfc"; gene_source "ensembl"; gene_biotype "protein_coding"; transcript_name "Tkfc-203"; transcript_source "ensembl"; transcript_biotype "protein_coding"; exon_id "ENSRNOE00000201884"; exon_version "1";
1	ensembl	CDS	216665868	216665974	0	-	2	gene_id "ENSRNOG00000020704"; gene_version "7"; transcript_id "ENSRNOT00000116539"; transcript_version "2"; exon_number "14"; gene_name "Tkfc"; gene_source "ensembl"; gene_biotype "protein_coding"; transcript_name "Tkfc-203"; transcript_source "ensembl"; transcript_biotype "protein_coding"; protein_id "ENSRNOP00000091183"; protein_version "1";
1	ENSEMBL114_rn	exon	216665868	216665974	15.2239239456704	-	.	gene_id "ENSRNOG00000020704"; transcript_id "ENSRNOG00000020704_tx_3"; exon_id "1_216665868_216665974_-"; exonnum "14"; txlen "2240";
1	ensembl	exon	216666644	216666781	0	-	.	gene_id "ENSRNOG00000020704"; gene_version "7"; transcript_id "ENSRNOT00000100228"; transcript_version "2"; exon_number "13"; gene_name "Tkfc"; gene_source "ensembl"; gene_biotype "protein_coding"; transcript_name "Tkfc-202"; transcript_source "ensembl"; transcript_biotype "protein_coding"; exon_id "ENSRNOE00000201882"; exon_version "1";
1	ensembl	CDS	216666644	216666781	0	-	2	gene_id "ENSRNOG00000020704"; gene_version "7"; transcript_id "ENSRNOT00000100228"; transcript_version "2"; exon_number "13"; gene_name "Tkfc"; gene_source "ensembl"; gene_biotype "protein_coding"; transcript_name "Tkfc-202"; transcript_source "ensembl"; transcript_biotype "protein_coding"; protein_id "ENSRNOP00000096804"; protein_version "1";
1	ensembl	exon	216666644	216666781	0	-	.	gene_id "ENSRNOG00000020704"; gene_version "7"; transcript_id "ENSRNOT00000028102"; transcript_version "7"; exon_number "13"; gene_name "Tkfc"; gene_source "ensembl"; gene_biotype "protein_coding"; transcript_name "Tkfc-201"; transcript_source "ensembl"; transcript_biotype "protein_coding"; exon_id "ENSRNOE00000201882"; exon_version "1";
1	ensembl	CDS	216666644	216666781	0	-	2	gene_id "ENSRNOG00000020704"; gene_version "7"; transcript_id "ENSRNOT00000028102"; transcript_version "7"; exon_number "13"; gene_name "Tkfc"; gene_source "ensembl"; gene_biotype "protein_coding"; transcript_name "Tkfc-201"; transcript_source "ensembl"; transcript_biotype "protein_coding"; protein_id "ENSRNOP00000028102"; protein_version "5";
1	ensembl	exon	216666644	216666781	0	-	.	gene_id "ENSRNOG00000020704"; gene_version "7"; transcript_id "ENSRNOT00000159298"; transcript_version "1"; exon_number "13"; gene_name "Tkfc"; gene_source "ensembl"; gene_biotype "protein_coding"; transcript_name "Tkfc-204"; transcript_source "ensembl"; transcript_biotype "protein_coding"; exon_id "ENSRNOE00000201882"; exon_version "1"; tag "Ensembl_canonical";
1	ensembl	CDS	216666644	216666781	0	-	2	gene_id "ENSRNOG00000020704"; gene_version "7"; transcript_id "ENSRNOT00000159298"; transcript_version "1"; exon_number "13"; gene_name "Tkfc"; gene_source "ensembl"; gene_biotype "protein_coding"; transcript_name "Tkfc-204"; transcript_source "ensembl"; transcript_biotype "protein_coding"; protein_id "ENSRNOP00000104230"; protein_version "1"; tag "Ensembl_canonical";
1	ensembl	exon	216666644	216666781	0	-	.	gene_id "ENSRNOG00000020704"; gene_version "7"; transcript_id "ENSRNOT00000116539"; transcript_version "2"; exon_number "13"; gene_name "Tkfc"; gene_source "ensembl"; gene_biotype "protein_coding"; transcript_name "Tkfc-203"; transcript_source "ensembl"; transcript_biotype "protein_coding"; exon_id "ENSRNOE00000201882"; exon_version "1";
1	ensembl	CDS	216666644	216666781	0	-	2	gene_id "ENSRNOG00000020704"; gene_version "7"; transcript_id "ENSRNOT00000116539"; transcript_version "2"; exon_number "13"; gene_name "Tkfc"; gene_source "ensembl"; gene_biotype "protein_coding"; transcript_name "Tkfc-203"; transcript_source "ensembl"; transcript_biotype "protein_coding"; protein_id "ENSRNOP00000091183"; protein_version "1";
1	ENSEMBL114_rn	exon	216666644	216666781	15.2239239456704	-	.	gene_id "ENSRNOG00000020704"; transcript_id "ENSRNOG00000020704_tx_3"; exon_id "1_216666644_216666781_-"; exonnum "13"; txlen "2240";
1	ensembl	exon	216666833	216666845	0	-	.	gene_id "ENSRNOG00000020704"; gene_version "7"; transcript_id "ENSRNOT00000100228"; transcript_version "2"; exon_number "12"; gene_name "Tkfc"; gene_source "ensembl"; gene_biotype "protein_coding"; transcript_name "Tkfc-202"; transcript_source "ensembl"; transcript_biotype "protein_coding"; exon_id "ENSRNOE00000678484"; exon_version "1";
1	ensembl	CDS	216666833	216666845	0	-	0	gene_id "ENSRNOG00000020704"; gene_version "7"; transcript_id "ENSRNOT00000100228"; transcript_version "2"; exon_number "12"; gene_name "Tkfc"; gene_source "ensembl"; gene_biotype "protein_coding"; transcript_name "Tkfc-202"; transcript_source "ensembl"; transcript_biotype "protein_coding"; protein_id "ENSRNOP00000096804"; protein_version "1";
1	ensembl	exon	216666914	216667033	0	-	.	gene_id "ENSRNOG00000020704"; gene_version "7"; transcript_id "ENSRNOT00000028102"; transcript_version "7"; exon_number "12"; gene_name "Tkfc"; gene_source "ensembl"; gene_biotype "protein_coding"; transcript_name "Tkfc-201"; transcript_source "ensembl"; transcript_biotype "protein_coding"; exon_id "ENSRNOE00000201879"; exon_version "1";
1	ensembl	CDS	216666914	216667033	0	-	2	gene_id "ENSRNOG00000020704"; gene_version "7"; transcript_id "ENSRNOT00000028102"; transcript_version "7"; exon_number "12"; gene_name "Tkfc"; gene_source "ensembl"; gene_biotype "protein_coding"; transcript_name "Tkfc-201"; transcript_source "ensembl"; transcript_biotype "protein_coding"; protein_id "ENSRNOP00000028102"; protein_version "5";
1	ensembl	exon	216666914	216667033	0	-	.	gene_id "ENSRNOG00000020704"; gene_version "7"; transcript_id "ENSRNOT00000159298"; transcript_version "1"; exon_number "12"; gene_name "Tkfc"; gene_source "ensembl"; gene_biotype "protein_coding"; transcript_name "Tkfc-204"; transcript_source "ensembl"; transcript_biotype "protein_coding"; exon_id "ENSRNOE00000201879"; exon_version "1"; tag "Ensembl_canonical";
1	ensembl	CDS	216666914	216667033	0	-	2	gene_id "ENSRNOG00000020704"; gene_version "7"; transcript_id "ENSRNOT00000159298"; transcript_version "1"; exon_number "12"; gene_name "Tkfc"; gene_source "ensembl"; gene_biotype "protein_coding"; transcript_name "Tkfc-204"; transcript_source "ensembl"; transcript_biotype "protein_coding"; protein_id "ENSRNOP00000104230"; protein_version "1"; tag "Ensembl_canonical";
1	ensembl	exon	216666914	216667033	0	-	.	gene_id "ENSRNOG00000020704"; gene_version "7"; transcript_id "ENSRNOT00000116539"; transcript_version "2"; exon_number "12"; gene_name "Tkfc"; gene_source "ensembl"; gene_biotype "protein_coding"; transcript_name "Tkfc-203"; transcript_source "ensembl"; transcript_biotype "protein_coding"; exon_id "ENSRNOE00000201879"; exon_version "1";
1	ensembl	CDS	216666914	216667033	0	-	2	gene_id "ENSRNOG00000020704"; gene_version "7"; transcript_id "ENSRNOT00000116539"; transcript_version "2"; exon_number "12"; gene_name "Tkfc"; gene_source "ensembl"; gene_biotype "protein_coding"; transcript_name "Tkfc-203"; transcript_source "ensembl"; transcript_biotype "protein_coding"; protein_id "ENSRNOP00000091183"; protein_version "1";
1	ENSEMBL114_rn	exon	216666914	216667033	15.2239239456704	-	.	gene_id "ENSRNOG00000020704"; transcript_id "ENSRNOG00000020704_tx_3"; exon_id "1_216666914_216667033_-"; exonnum "12"; txlen "2240";
1	ensembl	exon	216666921	216667033	0	-	.	gene_id "ENSRNOG00000020704"; gene_version "7"; transcript_id "ENSRNOT00000100228"; transcript_version "2"; exon_number "11"; gene_name "Tkfc"; gene_source "ensembl"; gene_biotype "protein_coding"; transcript_name "Tkfc-202"; transcript_source "ensembl"; transcript_biotype "protein_coding"; exon_id "ENSRNOE00000639067"; exon_version "1";
1	ensembl	CDS	216666921	216667033	0	-	2	gene_id "ENSRNOG00000020704"; gene_version "7"; transcript_id "ENSRNOT00000100228"; transcript_version "2"; exon_number "11"; gene_name "Tkfc"; gene_source "ensembl"; gene_biotype "protein_coding"; transcript_name "Tkfc-202"; transcript_source "ensembl"; transcript_biotype "protein_coding"; protein_id "ENSRNOP00000096804"; protein_version "1";
1	ensembl	exon	216667397	216667513	0	-	.	gene_id "ENSRNOG00000020704"; gene_version "7"; transcript_id "ENSRNOT00000100228"; transcript_version "2"; exon_number "10"; gene_name "Tkfc"; gene_source "ensembl"; gene_biotype "protein_coding"; transcript_name "Tkfc-202"; transcript_source "ensembl"; transcript_biotype "protein_coding"; exon_id "ENSRNOE00000201878"; exon_version "1";
1	ensembl	CDS	216667397	216667513	0	-	2	gene_id "ENSRNOG00000020704"; gene_version "7"; transcript_id "ENSRNOT00000100228"; transcript_version "2"; exon_number "10"; gene_name "Tkfc"; gene_source "ensembl"; gene_biotype "protein_coding"; transcript_name "Tkfc-202"; transcript_source "ensembl"; transcript_biotype "protein_coding"; protein_id "ENSRNOP00000096804"; protein_version "1";
1	ensembl	exon	216667397	216667513	0	-	.	gene_id "ENSRNOG00000020704"; gene_version "7"; transcript_id "ENSRNOT00000028102"; transcript_version "7"; exon_number "11"; gene_name "Tkfc"; gene_source "ensembl"; gene_biotype "protein_coding"; transcript_name "Tkfc-201"; transcript_source "ensembl"; transcript_biotype "protein_coding"; exon_id "ENSRNOE00000201878"; exon_version "1";
1	ensembl	CDS	216667397	216667513	0	-	2	gene_id "ENSRNOG00000020704"; gene_version "7"; transcript_id "ENSRNOT00000028102"; transcript_version "7"; exon_number "11"; gene_name "Tkfc"; gene_source "ensembl"; gene_biotype "protein_coding"; transcript_name "Tkfc-201"; transcript_source "ensembl"; transcript_biotype "protein_coding"; protein_id "ENSRNOP00000028102"; protein_version "5";
1	ensembl	exon	216667397	216667513	0	-	.	gene_id "ENSRNOG00000020704"; gene_version "7"; transcript_id "ENSRNOT00000159298"; transcript_version "1"; exon_number "11"; gene_name "Tkfc"; gene_source "ensembl"; gene_biotype "protein_coding"; transcript_name "Tkfc-204"; transcript_source "ensembl"; transcript_biotype "protein_coding"; exon_id "ENSRNOE00000201878"; exon_version "1"; tag "Ensembl_canonical";
1	ensembl	CDS	216667397	216667513	0	-	2	gene_id "ENSRNOG00000020704"; gene_version "7"; transcript_id "ENSRNOT00000159298"; transcript_version "1"; exon_number "11"; gene_name "Tkfc"; gene_source "ensembl"; gene_biotype "protein_coding"; transcript_name "Tkfc-204"; transcript_source "ensembl"; transcript_biotype "protein_coding"; protein_id "ENSRNOP00000104230"; protein_version "1"; tag "Ensembl_canonical";
1	ensembl	exon	216667397	216667513	0	-	.	gene_id "ENSRNOG00000020704"; gene_version "7"; transcript_id "ENSRNOT00000116539"; transcript_version "2"; exon_number "11"; gene_name "Tkfc"; gene_source "ensembl"; gene_biotype "protein_coding"; transcript_name "Tkfc-203"; transcript_source "ensembl"; transcript_biotype "protein_coding"; exon_id "ENSRNOE00000201878"; exon_version "1";
1	ensembl	CDS	216667397	216667513	0	-	2	gene_id "ENSRNOG00000020704"; gene_version "7"; transcript_id "ENSRNOT00000116539"; transcript_version "2"; exon_number "11"; gene_name "Tkfc"; gene_source "ensembl"; gene_biotype "protein_coding"; transcript_name "Tkfc-203"; transcript_source "ensembl"; transcript_biotype "protein_coding"; protein_id "ENSRNOP00000091183"; protein_version "1";
1	ENSEMBL114_rn	exon	216667397	216667513	15.2239239456704	-	.	gene_id "ENSRNOG00000020704"; transcript_id "ENSRNOG00000020704_tx_3"; exon_id "1_216667397_216667513_-"; exonnum "11"; txlen "2240";
1	ensembl	exon	216668056	216668145	0	-	.	gene_id "ENSRNOG00000020704"; gene_version "7"; transcript_id "ENSRNOT00000100228"; transcript_version "2"; exon_number "9"; gene_name "Tkfc"; gene_source "ensembl"; gene_biotype "protein_coding"; transcript_name "Tkfc-202"; transcript_source "ensembl"; transcript_biotype "protein_coding"; exon_id "ENSRNOE00000201875"; exon_version "1";
1	ensembl	CDS	216668056	216668145	0	-	2	gene_id "ENSRNOG00000020704"; gene_version "7"; transcript_id "ENSRNOT00000100228"; transcript_version "2"; exon_number "9"; gene_name "Tkfc"; gene_source "ensembl"; gene_biotype "protein_coding"; transcript_name "Tkfc-202"; transcript_source "ensembl"; transcript_biotype "protein_coding"; protein_id "ENSRNOP00000096804"; protein_version "1";
1	ensembl	exon	216668056	216668145	0	-	.	gene_id "ENSRNOG00000020704"; gene_version "7"; transcript_id "ENSRNOT00000028102"; transcript_version "7"; exon_number "10"; gene_name "Tkfc"; gene_source "ensembl"; gene_biotype "protein_coding"; transcript_name "Tkfc-201"; transcript_source "ensembl"; transcript_biotype "protein_coding"; exon_id "ENSRNOE00000201875"; exon_version "1";
1	ensembl	CDS	216668056	216668145	0	-	2	gene_id "ENSRNOG00000020704"; gene_version "7"; transcript_id "ENSRNOT00000028102"; transcript_version "7"; exon_number "10"; gene_name "Tkfc"; gene_source "ensembl"; gene_biotype "protein_coding"; transcript_name "Tkfc-201"; transcript_source "ensembl"; transcript_biotype "protein_coding"; protein_id "ENSRNOP00000028102"; protein_version "5";
1	ensembl	exon	216668056	216668145	0	-	.	gene_id "ENSRNOG00000020704"; gene_version "7"; transcript_id "ENSRNOT00000159298"; transcript_version "1"; exon_number "10"; gene_name "Tkfc"; gene_source "ensembl"; gene_biotype "protein_coding"; transcript_name "Tkfc-204"; transcript_source "ensembl"; transcript_biotype "protein_coding"; exon_id "ENSRNOE00000201875"; exon_version "1"; tag "Ensembl_canonical";
1	ensembl	CDS	216668056	216668145	0	-	2	gene_id "ENSRNOG00000020704"; gene_version "7"; transcript_id "ENSRNOT00000159298"; transcript_version "1"; exon_number "10"; gene_name "Tkfc"; gene_source "ensembl"; gene_biotype "protein_coding"; transcript_name "Tkfc-204"; transcript_source "ensembl"; transcript_biotype "protein_coding"; protein_id "ENSRNOP00000104230"; protein_version "1"; tag "Ensembl_canonical";
1	ensembl	exon	216668056	216668145	0	-	.	gene_id "ENSRNOG00000020704"; gene_version "7"; transcript_id "ENSRNOT00000116539"; transcript_version "2"; exon_number "10"; gene_name "Tkfc"; gene_source "ensembl"; gene_biotype "protein_coding"; transcript_name "Tkfc-203"; transcript_source "ensembl"; transcript_biotype "protein_coding"; exon_id "ENSRNOE00000201875"; exon_version "1";
1	ensembl	CDS	216668056	216668145	0	-	2	gene_id "ENSRNOG00000020704"; gene_version "7"; transcript_id "ENSRNOT00000116539"; transcript_version "2"; exon_number "10"; gene_name "Tkfc"; gene_source "ensembl"; gene_biotype "protein_coding"; transcript_name "Tkfc-203"; transcript_source "ensembl"; transcript_biotype "protein_coding"; protein_id "ENSRNOP00000091183"; protein_version "1";
1	ENSEMBL114_rn	exon	216668056	216668145	15.2239239456704	-	.	gene_id "ENSRNOG00000020704"; transcript_id "ENSRNOG00000020704_tx_3"; exon_id "1_216668056_216668145_-"; exonnum "10"; txlen "2240";
1	ensembl	exon	216668240	216668324	0	-	.	gene_id "ENSRNOG00000020704"; gene_version "7"; transcript_id "ENSRNOT00000100228"; transcript_version "2"; exon_number "8"; gene_name "Tkfc"; gene_source "ensembl"; gene_biotype "protein_coding"; transcript_name "Tkfc-202"; transcript_source "ensembl"; transcript_biotype "protein_coding"; exon_id "ENSRNOE00000201872"; exon_version "1";
1	ensembl	CDS	216668240	216668324	0	-	0	gene_id "ENSRNOG00000020704"; gene_version "7"; transcript_id "ENSRNOT00000100228"; transcript_version "2"; exon_number "8"; gene_name "Tkfc"; gene_source "ensembl"; gene_biotype "protein_coding"; transcript_name "Tkfc-202"; transcript_source "ensembl"; transcript_biotype "protein_coding"; protein_id "ENSRNOP00000096804"; protein_version "1";
1	ensembl	exon	216668240	216668324	0	-	.	gene_id "ENSRNOG00000020704"; gene_version "7"; transcript_id "ENSRNOT00000028102"; transcript_version "7"; exon_number "9"; gene_name "Tkfc"; gene_source "ensembl"; gene_biotype "protein_coding"; transcript_name "Tkfc-201"; transcript_source "ensembl"; transcript_biotype "protein_coding"; exon_id "ENSRNOE00000201872"; exon_version "1";
1	ensembl	CDS	216668240	216668324	0	-	0	gene_id "ENSRNOG00000020704"; gene_version "7"; transcript_id "ENSRNOT00000028102"; transcript_version "7"; exon_number "9"; gene_name "Tkfc"; gene_source "ensembl"; gene_biotype "protein_coding"; transcript_name "Tkfc-201"; transcript_source "ensembl"; transcript_biotype "protein_coding"; protein_id "ENSRNOP00000028102"; protein_version "5";
1	ensembl	exon	216668240	216668324	0	-	.	gene_id "ENSRNOG00000020704"; gene_version "7"; transcript_id "ENSRNOT00000159298"; transcript_version "1"; exon_number "9"; gene_name "Tkfc"; gene_source "ensembl"; gene_biotype "protein_coding"; transcript_name "Tkfc-204"; transcript_source "ensembl"; transcript_biotype "protein_coding"; exon_id "ENSRNOE00000201872"; exon_version "1"; tag "Ensembl_canonical";
1	ensembl	CDS	216668240	216668324	0	-	0	gene_id "ENSRNOG00000020704"; gene_version "7"; transcript_id "ENSRNOT00000159298"; transcript_version "1"; exon_number "9"; gene_name "Tkfc"; gene_source "ensembl"; gene_biotype "protein_coding"; transcript_name "Tkfc-204"; transcript_source "ensembl"; transcript_biotype "protein_coding"; protein_id "ENSRNOP00000104230"; protein_version "1"; tag "Ensembl_canonical";
1	ensembl	exon	216668240	216668324	0	-	.	gene_id "ENSRNOG00000020704"; gene_version "7"; transcript_id "ENSRNOT00000116539"; transcript_version "2"; exon_number "9"; gene_name "Tkfc"; gene_source "ensembl"; gene_biotype "protein_coding"; transcript_name "Tkfc-203"; transcript_source "ensembl"; transcript_biotype "protein_coding"; exon_id "ENSRNOE00000201872"; exon_version "1";
1	ensembl	CDS	216668240	216668324	0	-	0	gene_id "ENSRNOG00000020704"; gene_version "7"; transcript_id "ENSRNOT00000116539"; transcript_version "2"; exon_number "9"; gene_name "Tkfc"; gene_source "ensembl"; gene_biotype "protein_coding"; transcript_name "Tkfc-203"; transcript_source "ensembl"; transcript_biotype "protein_coding"; protein_id "ENSRNOP00000091183"; protein_version "1";
1	ENSEMBL114_rn	exon	216668240	216668324	15.2239239456704	-	.	gene_id "ENSRNOG00000020704"; transcript_id "ENSRNOG00000020704_tx_3"; exon_id "1_216668240_216668324_-"; exonnum "9"; txlen "2240";
1	ensembl	exon	216668404	216668438	0	-	.	gene_id "ENSRNOG00000020704"; gene_version "7"; transcript_id "ENSRNOT00000100228"; transcript_version "2"; exon_number "7"; gene_name "Tkfc"; gene_source "ensembl"; gene_biotype "protein_coding"; transcript_name "Tkfc-202"; transcript_source "ensembl"; transcript_biotype "protein_coding"; exon_id "ENSRNOE00000201869"; exon_version "1";
1	ensembl	CDS	216668404	216668438	0	-	2	gene_id "ENSRNOG00000020704"; gene_version "7"; transcript_id "ENSRNOT00000100228"; transcript_version "2"; exon_number "7"; gene_name "Tkfc"; gene_source "ensembl"; gene_biotype "protein_coding"; transcript_name "Tkfc-202"; transcript_source "ensembl"; transcript_biotype "protein_coding"; protein_id "ENSRNOP00000096804"; protein_version "1";
1	ensembl	exon	216668404	216668438	0	-	.	gene_id "ENSRNOG00000020704"; gene_version "7"; transcript_id "ENSRNOT00000028102"; transcript_version "7"; exon_number "8"; gene_name "Tkfc"; gene_source "ensembl"; gene_biotype "protein_coding"; transcript_name "Tkfc-201"; transcript_source "ensembl"; transcript_biotype "protein_coding"; exon_id "ENSRNOE00000201869"; exon_version "1";
1	ensembl	CDS	216668404	216668438	0	-	2	gene_id "ENSRNOG00000020704"; gene_version "7"; transcript_id "ENSRNOT00000028102"; transcript_version "7"; exon_number "8"; gene_name "Tkfc"; gene_source "ensembl"; gene_biotype "protein_coding"; transcript_name "Tkfc-201"; transcript_source "ensembl"; transcript_biotype "protein_coding"; protein_id "ENSRNOP00000028102"; protein_version "5";
1	ensembl	exon	216668404	216668438	0	-	.	gene_id "ENSRNOG00000020704"; gene_version "7"; transcript_id "ENSRNOT00000159298"; transcript_version "1"; exon_number "8"; gene_name "Tkfc"; gene_source "ensembl"; gene_biotype "protein_coding"; transcript_name "Tkfc-204"; transcript_source "ensembl"; transcript_biotype "protein_coding"; exon_id "ENSRNOE00000201869"; exon_version "1"; tag "Ensembl_canonical";
1	ensembl	CDS	216668404	216668438	0	-	2	gene_id "ENSRNOG00000020704"; gene_version "7"; transcript_id "ENSRNOT00000159298"; transcript_version "1"; exon_number "8"; gene_name "Tkfc"; gene_source "ensembl"; gene_biotype "protein_coding"; transcript_name "Tkfc-204"; transcript_source "ensembl"; transcript_biotype "protein_coding"; protein_id "ENSRNOP00000104230"; protein_version "1"; tag "Ensembl_canonical";
1	ensembl	exon	216668404	216668438	0	-	.	gene_id "ENSRNOG00000020704"; gene_version "7"; transcript_id "ENSRNOT00000116539"; transcript_version "2"; exon_number "8"; gene_name "Tkfc"; gene_source "ensembl"; gene_biotype "protein_coding"; transcript_name "Tkfc-203"; transcript_source "ensembl"; transcript_biotype "protein_coding"; exon_id "ENSRNOE00000201869"; exon_version "1";
1	ensembl	CDS	216668404	216668438	0	-	2	gene_id "ENSRNOG00000020704"; gene_version "7"; transcript_id "ENSRNOT00000116539"; transcript_version "2"; exon_number "8"; gene_name "Tkfc"; gene_source "ensembl"; gene_biotype "protein_coding"; transcript_name "Tkfc-203"; transcript_source "ensembl"; transcript_biotype "protein_coding"; protein_id "ENSRNOP00000091183"; protein_version "1";
1	ENSEMBL114_rn	exon	216668404	216668438	15.2239239456704	-	.	gene_id "ENSRNOG00000020704"; transcript_id "ENSRNOG00000020704_tx_3"; exon_id "1_216668404_216668438_-"; exonnum "8"; txlen "2240";
1	ensembl	exon	216668992	216669081	0	-	.	gene_id "ENSRNOG00000020704"; gene_version "7"; transcript_id "ENSRNOT00000100228"; transcript_version "2"; exon_number "6"; gene_name "Tkfc"; gene_source "ensembl"; gene_biotype "protein_coding"; transcript_name "Tkfc-202"; transcript_source "ensembl"; transcript_biotype "protein_coding"; exon_id "ENSRNOE00000201865"; exon_version "1";
1	ensembl	CDS	216668992	216669081	0	-	2	gene_id "ENSRNOG00000020704"; gene_version "7"; transcript_id "ENSRNOT00000100228"; transcript_version "2"; exon_number "6"; gene_name "Tkfc"; gene_source "ensembl"; gene_biotype "protein_coding"; transcript_name "Tkfc-202"; transcript_source "ensembl"; transcript_biotype "protein_coding"; protein_id "ENSRNOP00000096804"; protein_version "1";
1	ensembl	exon	216668992	216669081	0	-	.	gene_id "ENSRNOG00000020704"; gene_version "7"; transcript_id "ENSRNOT00000028102"; transcript_version "7"; exon_number "7"; gene_name "Tkfc"; gene_source "ensembl"; gene_biotype "protein_coding"; transcript_name "Tkfc-201"; transcript_source "ensembl"; transcript_biotype "protein_coding"; exon_id "ENSRNOE00000201865"; exon_version "1";
1	ensembl	CDS	216668992	216669081	0	-	2	gene_id "ENSRNOG00000020704"; gene_version "7"; transcript_id "ENSRNOT00000028102"; transcript_version "7"; exon_number "7"; gene_name "Tkfc"; gene_source "ensembl"; gene_biotype "protein_coding"; transcript_name "Tkfc-201"; transcript_source "ensembl"; transcript_biotype "protein_coding"; protein_id "ENSRNOP00000028102"; protein_version "5";
1	ensembl	exon	216668992	216669081	0	-	.	gene_id "ENSRNOG00000020704"; gene_version "7"; transcript_id "ENSRNOT00000159298"; transcript_version "1"; exon_number "7"; gene_name "Tkfc"; gene_source "ensembl"; gene_biotype "protein_coding"; transcript_name "Tkfc-204"; transcript_source "ensembl"; transcript_biotype "protein_coding"; exon_id "ENSRNOE00000201865"; exon_version "1"; tag "Ensembl_canonical";
1	ensembl	CDS	216668992	216669081	0	-	2	gene_id "ENSRNOG00000020704"; gene_version "7"; transcript_id "ENSRNOT00000159298"; transcript_version "1"; exon_number "7"; gene_name "Tkfc"; gene_source "ensembl"; gene_biotype "protein_coding"; transcript_name "Tkfc-204"; transcript_source "ensembl"; transcript_biotype "protein_coding"; protein_id "ENSRNOP00000104230"; protein_version "1"; tag "Ensembl_canonical";
1	ensembl	exon	216668992	216669081	0	-	.	gene_id "ENSRNOG00000020704"; gene_version "7"; transcript_id "ENSRNOT00000116539"; transcript_version "2"; exon_number "7"; gene_name "Tkfc"; gene_source "ensembl"; gene_biotype "protein_coding"; transcript_name "Tkfc-203"; transcript_source "ensembl"; transcript_biotype "protein_coding"; exon_id "ENSRNOE00000201865"; exon_version "1";
1	ensembl	CDS	216668992	216669081	0	-	2	gene_id "ENSRNOG00000020704"; gene_version "7"; transcript_id "ENSRNOT00000116539"; transcript_version "2"; exon_number "7"; gene_name "Tkfc"; gene_source "ensembl"; gene_biotype "protein_coding"; transcript_name "Tkfc-203"; transcript_source "ensembl"; transcript_biotype "protein_coding"; protein_id "ENSRNOP00000091183"; protein_version "1";
1	ENSEMBL114_rn	exon	216668992	216669081	15.2239239456704	-	.	gene_id "ENSRNOG00000020704"; transcript_id "ENSRNOG00000020704_tx_3"; exon_id "1_216668992_216669081_-"; exonnum "7"; txlen "2240";
1	ensembl	exon	216669355	216669433	0	-	.	gene_id "ENSRNOG00000020704"; gene_version "7"; transcript_id "ENSRNOT00000100228"; transcript_version "2"; exon_number "5"; gene_name "Tkfc"; gene_source "ensembl"; gene_biotype "protein_coding"; transcript_name "Tkfc-202"; transcript_source "ensembl"; transcript_biotype "protein_coding"; exon_id "ENSRNOE00000201863"; exon_version "1";
1	ensembl	CDS	216669355	216669433	0	-	0	gene_id "ENSRNOG00000020704"; gene_version "7"; transcript_id "ENSRNOT00000100228"; transcript_version "2"; exon_number "5"; gene_name "Tkfc"; gene_source "ensembl"; gene_biotype "protein_coding"; transcript_name "Tkfc-202"; transcript_source "ensembl"; transcript_biotype "protein_coding"; protein_id "ENSRNOP00000096804"; protein_version "1";
1	ensembl	exon	216669355	216669433	0	-	.	gene_id "ENSRNOG00000020704"; gene_version "7"; transcript_id "ENSRNOT00000028102"; transcript_version "7"; exon_number "6"; gene_name "Tkfc"; gene_source "ensembl"; gene_biotype "protein_coding"; transcript_name "Tkfc-201"; transcript_source "ensembl"; transcript_biotype "protein_coding"; exon_id "ENSRNOE00000201863"; exon_version "1";
1	ensembl	CDS	216669355	216669433	0	-	0	gene_id "ENSRNOG00000020704"; gene_version "7"; transcript_id "ENSRNOT00000028102"; transcript_version "7"; exon_number "6"; gene_name "Tkfc"; gene_source "ensembl"; gene_biotype "protein_coding"; transcript_name "Tkfc-201"; transcript_source "ensembl"; transcript_biotype "protein_coding"; protein_id "ENSRNOP00000028102"; protein_version "5";
1	ensembl	exon	216669355	216669433	0	-	.	gene_id "ENSRNOG00000020704"; gene_version "7"; transcript_id "ENSRNOT00000159298"; transcript_version "1"; exon_number "6"; gene_name "Tkfc"; gene_source "ensembl"; gene_biotype "protein_coding"; transcript_name "Tkfc-204"; transcript_source "ensembl"; transcript_biotype "protein_coding"; exon_id "ENSRNOE00000201863"; exon_version "1"; tag "Ensembl_canonical";
1	ensembl	CDS	216669355	216669433	0	-	0	gene_id "ENSRNOG00000020704"; gene_version "7"; transcript_id "ENSRNOT00000159298"; transcript_version "1"; exon_number "6"; gene_name "Tkfc"; gene_source "ensembl"; gene_biotype "protein_coding"; transcript_name "Tkfc-204"; transcript_source "ensembl"; transcript_biotype "protein_coding"; protein_id "ENSRNOP00000104230"; protein_version "1"; tag "Ensembl_canonical";
1	ensembl	exon	216669355	216669433	0	-	.	gene_id "ENSRNOG00000020704"; gene_version "7"; transcript_id "ENSRNOT00000116539"; transcript_version "2"; exon_number "6"; gene_name "Tkfc"; gene_source "ensembl"; gene_biotype "protein_coding"; transcript_name "Tkfc-203"; transcript_source "ensembl"; transcript_biotype "protein_coding"; exon_id "ENSRNOE00000201863"; exon_version "1";
1	ensembl	CDS	216669355	216669433	0	-	0	gene_id "ENSRNOG00000020704"; gene_version "7"; transcript_id "ENSRNOT00000116539"; transcript_version "2"; exon_number "6"; gene_name "Tkfc"; gene_source "ensembl"; gene_biotype "protein_coding"; transcript_name "Tkfc-203"; transcript_source "ensembl"; transcript_biotype "protein_coding"; protein_id "ENSRNOP00000091183"; protein_version "1";
1	ENSEMBL114_rn	exon	216669355	216669433	15.2239239456704	-	.	gene_id "ENSRNOG00000020704"; transcript_id "ENSRNOG00000020704_tx_3"; exon_id "1_216669355_216669433_-"; exonnum "6"; txlen "2240";
1	ensembl	exon	216671289	216671470	0	-	.	gene_id "ENSRNOG00000020704"; gene_version "7"; transcript_id "ENSRNOT00000100228"; transcript_version "2"; exon_number "4"; gene_name "Tkfc"; gene_source "ensembl"; gene_biotype "protein_coding"; transcript_name "Tkfc-202"; transcript_source "ensembl"; transcript_biotype "protein_coding"; exon_id "ENSRNOE00000201859"; exon_version "1";
1	ensembl	CDS	216671289	216671470	0	-	2	gene_id "ENSRNOG00000020704"; gene_version "7"; transcript_id "ENSRNOT00000100228"; transcript_version "2"; exon_number "4"; gene_name "Tkfc"; gene_source "ensembl"; gene_biotype "protein_coding"; transcript_name "Tkfc-202"; transcript_source "ensembl"; transcript_biotype "protein_coding"; protein_id "ENSRNOP00000096804"; protein_version "1";
1	ensembl	exon	216671289	216671470	0	-	.	gene_id "ENSRNOG00000020704"; gene_version "7"; transcript_id "ENSRNOT00000028102"; transcript_version "7"; exon_number "5"; gene_name "Tkfc"; gene_source "ensembl"; gene_biotype "protein_coding"; transcript_name "Tkfc-201"; transcript_source "ensembl"; transcript_biotype "protein_coding"; exon_id "ENSRNOE00000201859"; exon_version "1";
1	ensembl	CDS	216671289	216671470	0	-	2	gene_id "ENSRNOG00000020704"; gene_version "7"; transcript_id "ENSRNOT00000028102"; transcript_version "7"; exon_number "5"; gene_name "Tkfc"; gene_source "ensembl"; gene_biotype "protein_coding"; transcript_name "Tkfc-201"; transcript_source "ensembl"; transcript_biotype "protein_coding"; protein_id "ENSRNOP00000028102"; protein_version "5";
1	ensembl	exon	216671289	216671470	0	-	.	gene_id "ENSRNOG00000020704"; gene_version "7"; transcript_id "ENSRNOT00000159298"; transcript_version "1"; exon_number "5"; gene_name "Tkfc"; gene_source "ensembl"; gene_biotype "protein_coding"; transcript_name "Tkfc-204"; transcript_source "ensembl"; transcript_biotype "protein_coding"; exon_id "ENSRNOE00000201859"; exon_version "1"; tag "Ensembl_canonical";
1	ensembl	CDS	216671289	216671470	0	-	2	gene_id "ENSRNOG00000020704"; gene_version "7"; transcript_id "ENSRNOT00000159298"; transcript_version "1"; exon_number "5"; gene_name "Tkfc"; gene_source "ensembl"; gene_biotype "protein_coding"; transcript_name "Tkfc-204"; transcript_source "ensembl"; transcript_biotype "protein_coding"; protein_id "ENSRNOP00000104230"; protein_version "1"; tag "Ensembl_canonical";
1	ensembl	exon	216671289	216671470	0	-	.	gene_id "ENSRNOG00000020704"; gene_version "7"; transcript_id "ENSRNOT00000116539"; transcript_version "2"; exon_number "5"; gene_name "Tkfc"; gene_source "ensembl"; gene_biotype "protein_coding"; transcript_name "Tkfc-203"; transcript_source "ensembl"; transcript_biotype "protein_coding"; exon_id "ENSRNOE00000201859"; exon_version "1";
1	ensembl	CDS	216671289	216671470	0	-	2	gene_id "ENSRNOG00000020704"; gene_version "7"; transcript_id "ENSRNOT00000116539"; transcript_version "2"; exon_number "5"; gene_name "Tkfc"; gene_source "ensembl"; gene_biotype "protein_coding"; transcript_name "Tkfc-203"; transcript_source "ensembl"; transcript_biotype "protein_coding"; protein_id "ENSRNOP00000091183"; protein_version "1";
1	ENSEMBL114_rn	exon	216671289	216671470	15.2239239456704	-	.	gene_id "ENSRNOG00000020704"; transcript_id "ENSRNOG00000020704_tx_3"; exon_id "1_216671289_216671470_-"; exonnum "5"; txlen "2240";
1	ensembl	exon	216671565	216671675	0	-	.	gene_id "ENSRNOG00000020704"; gene_version "7"; transcript_id "ENSRNOT00000100228"; transcript_version "2"; exon_number "3"; gene_name "Tkfc"; gene_source "ensembl"; gene_biotype "protein_coding"; transcript_name "Tkfc-202"; transcript_source "ensembl"; transcript_biotype "protein_coding"; exon_id "ENSRNOE00000201857"; exon_version "1";
1	ensembl	CDS	216671565	216671675	0	-	2	gene_id "ENSRNOG00000020704"; gene_version "7"; transcript_id "ENSRNOT00000100228"; transcript_version "2"; exon_number "3"; gene_name "Tkfc"; gene_source "ensembl"; gene_biotype "protein_coding"; transcript_name "Tkfc-202"; transcript_source "ensembl"; transcript_biotype "protein_coding"; protein_id "ENSRNOP00000096804"; protein_version "1";
1	ensembl	exon	216671565	216671675	0	-	.	gene_id "ENSRNOG00000020704"; gene_version "7"; transcript_id "ENSRNOT00000028102"; transcript_version "7"; exon_number "4"; gene_name "Tkfc"; gene_source "ensembl"; gene_biotype "protein_coding"; transcript_name "Tkfc-201"; transcript_source "ensembl"; transcript_biotype "protein_coding"; exon_id "ENSRNOE00000201857"; exon_version "1";
1	ensembl	CDS	216671565	216671675	0	-	2	gene_id "ENSRNOG00000020704"; gene_version "7"; transcript_id "ENSRNOT00000028102"; transcript_version "7"; exon_number "4"; gene_name "Tkfc"; gene_source "ensembl"; gene_biotype "protein_coding"; transcript_name "Tkfc-201"; transcript_source "ensembl"; transcript_biotype "protein_coding"; protein_id "ENSRNOP00000028102"; protein_version "5";
1	ensembl	exon	216671565	216671675	0	-	.	gene_id "ENSRNOG00000020704"; gene_version "7"; transcript_id "ENSRNOT00000159298"; transcript_version "1"; exon_number "4"; gene_name "Tkfc"; gene_source "ensembl"; gene_biotype "protein_coding"; transcript_name "Tkfc-204"; transcript_source "ensembl"; transcript_biotype "protein_coding"; exon_id "ENSRNOE00000201857"; exon_version "1"; tag "Ensembl_canonical";
1	ensembl	CDS	216671565	216671675	0	-	2	gene_id "ENSRNOG00000020704"; gene_version "7"; transcript_id "ENSRNOT00000159298"; transcript_version "1"; exon_number "4"; gene_name "Tkfc"; gene_source "ensembl"; gene_biotype "protein_coding"; transcript_name "Tkfc-204"; transcript_source "ensembl"; transcript_biotype "protein_coding"; protein_id "ENSRNOP00000104230"; protein_version "1"; tag "Ensembl_canonical";
1	ensembl	exon	216671565	216671675	0	-	.	gene_id "ENSRNOG00000020704"; gene_version "7"; transcript_id "ENSRNOT00000116539"; transcript_version "2"; exon_number "4"; gene_name "Tkfc"; gene_source "ensembl"; gene_biotype "protein_coding"; transcript_name "Tkfc-203"; transcript_source "ensembl"; transcript_biotype "protein_coding"; exon_id "ENSRNOE00000201857"; exon_version "1";
1	ensembl	CDS	216671565	216671675	0	-	2	gene_id "ENSRNOG00000020704"; gene_version "7"; transcript_id "ENSRNOT00000116539"; transcript_version "2"; exon_number "4"; gene_name "Tkfc"; gene_source "ensembl"; gene_biotype "protein_coding"; transcript_name "Tkfc-203"; transcript_source "ensembl"; transcript_biotype "protein_coding"; protein_id "ENSRNOP00000091183"; protein_version "1";
1	ENSEMBL114_rn	exon	216671565	216671675	15.2239239456704	-	.	gene_id "ENSRNOG00000020704"; transcript_id "ENSRNOG00000020704_tx_3"; exon_id "1_216671565_216671675_-"; exonnum "4"; txlen "2240";
1	ensembl	exon	216672775	216672964	0	-	.	gene_id "ENSRNOG00000020704"; gene_version "7"; transcript_id "ENSRNOT00000100228"; transcript_version "2"; exon_number "2"; gene_name "Tkfc"; gene_source "ensembl"; gene_biotype "protein_coding"; transcript_name "Tkfc-202"; transcript_source "ensembl"; transcript_biotype "protein_coding"; exon_id "ENSRNOE00000201855"; exon_version "2";
1	ensembl	CDS	216672775	216672964	0	-	0	gene_id "ENSRNOG00000020704"; gene_version "7"; transcript_id "ENSRNOT00000100228"; transcript_version "2"; exon_number "2"; gene_name "Tkfc"; gene_source "ensembl"; gene_biotype "protein_coding"; transcript_name "Tkfc-202"; transcript_source "ensembl"; transcript_biotype "protein_coding"; protein_id "ENSRNOP00000096804"; protein_version "1";
1	ensembl	exon	216672775	216672964	0	-	.	gene_id "ENSRNOG00000020704"; gene_version "7"; transcript_id "ENSRNOT00000028102"; transcript_version "7"; exon_number "3"; gene_name "Tkfc"; gene_source "ensembl"; gene_biotype "protein_coding"; transcript_name "Tkfc-201"; transcript_source "ensembl"; transcript_biotype "protein_coding"; exon_id "ENSRNOE00000201855"; exon_version "2";
1	ensembl	CDS	216672775	216672964	0	-	0	gene_id "ENSRNOG00000020704"; gene_version "7"; transcript_id "ENSRNOT00000028102"; transcript_version "7"; exon_number "3"; gene_name "Tkfc"; gene_source "ensembl"; gene_biotype "protein_coding"; transcript_name "Tkfc-201"; transcript_source "ensembl"; transcript_biotype "protein_coding"; protein_id "ENSRNOP00000028102"; protein_version "5";
1	ensembl	exon	216672775	216672964	0	-	.	gene_id "ENSRNOG00000020704"; gene_version "7"; transcript_id "ENSRNOT00000159298"; transcript_version "1"; exon_number "3"; gene_name "Tkfc"; gene_source "ensembl"; gene_biotype "protein_coding"; transcript_name "Tkfc-204"; transcript_source "ensembl"; transcript_biotype "protein_coding"; exon_id "ENSRNOE00000201855"; exon_version "2"; tag "Ensembl_canonical";
1	ensembl	CDS	216672775	216672964	0	-	0	gene_id "ENSRNOG00000020704"; gene_version "7"; transcript_id "ENSRNOT00000159298"; transcript_version "1"; exon_number "3"; gene_name "Tkfc"; gene_source "ensembl"; gene_biotype "protein_coding"; transcript_name "Tkfc-204"; transcript_source "ensembl"; transcript_biotype "protein_coding"; protein_id "ENSRNOP00000104230"; protein_version "1"; tag "Ensembl_canonical";
1	ensembl	exon	216672775	216672964	0	-	.	gene_id "ENSRNOG00000020704"; gene_version "7"; transcript_id "ENSRNOT00000116539"; transcript_version "2"; exon_number "3"; gene_name "Tkfc"; gene_source "ensembl"; gene_biotype "protein_coding"; transcript_name "Tkfc-203"; transcript_source "ensembl"; transcript_biotype "protein_coding"; exon_id "ENSRNOE00000201855"; exon_version "2";
1	ensembl	CDS	216672775	216672964	0	-	0	gene_id "ENSRNOG00000020704"; gene_version "7"; transcript_id "ENSRNOT00000116539"; transcript_version "2"; exon_number "3"; gene_name "Tkfc"; gene_source "ensembl"; gene_biotype "protein_coding"; transcript_name "Tkfc-203"; transcript_source "ensembl"; transcript_biotype "protein_coding"; protein_id "ENSRNOP00000091183"; protein_version "1";
1	ENSEMBL114_rn	exon	216672775	216672964	15.2239239456704	-	.	gene_id "ENSRNOG00000020704"; transcript_id "ENSRNOG00000020704_tx_3"; exon_id "1_216672775_216672964_-"; exonnum "3"; txlen "2240";
1	ensembl	exon	216673049	216673069	0	-	.	gene_id "ENSRNOG00000020704"; gene_version "7"; transcript_id "ENSRNOT00000100228"; transcript_version "2"; exon_number "1"; gene_name "Tkfc"; gene_source "ensembl"; gene_biotype "protein_coding"; transcript_name "Tkfc-202"; transcript_source "ensembl"; transcript_biotype "protein_coding"; exon_id "ENSRNOE00000624056"; exon_version "1";
1	ensembl	CDS	216673049	216673069	0	-	0	gene_id "ENSRNOG00000020704"; gene_version "7"; transcript_id "ENSRNOT00000100228"; transcript_version "2"; exon_number "1"; gene_name "Tkfc"; gene_source "ensembl"; gene_biotype "protein_coding"; transcript_name "Tkfc-202"; transcript_source "ensembl"; transcript_biotype "protein_coding"; protein_id "ENSRNOP00000096804"; protein_version "1";
1	ensembl	start_codon	216673067	216673069	0	-	0	gene_id "ENSRNOG00000020704"; gene_version "7"; transcript_id "ENSRNOT00000100228"; transcript_version "2"; exon_number "1"; gene_name "Tkfc"; gene_source "ensembl"; gene_biotype "protein_coding"; transcript_name "Tkfc-202"; transcript_source "ensembl"; transcript_biotype "protein_coding";
1	ensembl	CDS	216676421	216676423	0	-	0	gene_id "ENSRNOG00000020704"; gene_version "7"; transcript_id "ENSRNOT00000028102"; transcript_version "7"; exon_number "2"; gene_name "Tkfc"; gene_source "ensembl"; gene_biotype "protein_coding"; transcript_name "Tkfc-201"; transcript_source "ensembl"; transcript_biotype "protein_coding"; protein_id "ENSRNOP00000028102"; protein_version "5";
1	ensembl	start_codon	216676421	216676423	0	-	0	gene_id "ENSRNOG00000020704"; gene_version "7"; transcript_id "ENSRNOT00000028102"; transcript_version "7"; exon_number "2"; gene_name "Tkfc"; gene_source "ensembl"; gene_biotype "protein_coding"; transcript_name "Tkfc-201"; transcript_source "ensembl"; transcript_biotype "protein_coding";
1	ensembl	CDS	216676421	216676423	0	-	0	gene_id "ENSRNOG00000020704"; gene_version "7"; transcript_id "ENSRNOT00000116539"; transcript_version "2"; exon_number "2"; gene_name "Tkfc"; gene_source "ensembl"; gene_biotype "protein_coding"; transcript_name "Tkfc-203"; transcript_source "ensembl"; transcript_biotype "protein_coding"; protein_id "ENSRNOP00000091183"; protein_version "1";
1	ensembl	start_codon	216676421	216676423	0	-	0	gene_id "ENSRNOG00000020704"; gene_version "7"; transcript_id "ENSRNOT00000116539"; transcript_version "2"; exon_number "2"; gene_name "Tkfc"; gene_source "ensembl"; gene_biotype "protein_coding"; transcript_name "Tkfc-203"; transcript_source "ensembl"; transcript_biotype "protein_coding";
1	ensembl	exon	216676421	216676532	0	-	.	gene_id "ENSRNOG00000020704"; gene_version "7"; transcript_id "ENSRNOT00000028102"; transcript_version "7"; exon_number "2"; gene_name "Tkfc"; gene_source "ensembl"; gene_biotype "protein_coding"; transcript_name "Tkfc-201"; transcript_source "ensembl"; transcript_biotype "protein_coding"; exon_id "ENSRNOE00000444017"; exon_version "1";
1	ensembl	exon	216676421	216676532	0	-	.	gene_id "ENSRNOG00000020704"; gene_version "7"; transcript_id "ENSRNOT00000159298"; transcript_version "1"; exon_number "2"; gene_name "Tkfc"; gene_source "ensembl"; gene_biotype "protein_coding"; transcript_name "Tkfc-204"; transcript_source "ensembl"; transcript_biotype "protein_coding"; exon_id "ENSRNOE00000672894"; exon_version "1"; tag "Ensembl_canonical";
1	ensembl	CDS	216676421	216676532	0	-	1	gene_id "ENSRNOG00000020704"; gene_version "7"; transcript_id "ENSRNOT00000159298"; transcript_version "1"; exon_number "2"; gene_name "Tkfc"; gene_source "ensembl"; gene_biotype "protein_coding"; transcript_name "Tkfc-204"; transcript_source "ensembl"; transcript_biotype "protein_coding"; protein_id "ENSRNOP00000104230"; protein_version "1"; tag "Ensembl_canonical";
1	ensembl	exon	216676421	216676532	0	-	.	gene_id "ENSRNOG00000020704"; gene_version "7"; transcript_id "ENSRNOT00000116539"; transcript_version "2"; exon_number "2"; gene_name "Tkfc"; gene_source "ensembl"; gene_biotype "protein_coding"; transcript_name "Tkfc-203"; transcript_source "ensembl"; transcript_biotype "protein_coding"; exon_id "ENSRNOE00000444017"; exon_version "1";
1	ENSEMBL114_rn	exon	216676421	216676532	15.2239239456704	-	.	gene_id "ENSRNOG00000020704"; transcript_id "ENSRNOG00000020704_tx_3"; exon_id "1_216676421_216676532_-"; exonnum "2"; txlen "2240";
1	ensembl	five_prime_utr	216676424	216676532	0	-	.	gene_id "ENSRNOG00000020704"; gene_version "7"; transcript_id "ENSRNOT00000028102"; transcript_version "7"; gene_name "Tkfc"; gene_source "ensembl"; gene_biotype "protein_coding"; transcript_name "Tkfc-201"; transcript_source "ensembl"; transcript_biotype "protein_coding";
1	ensembl	five_prime_utr	216676424	216676532	0	-	.	gene_id "ENSRNOG00000020704"; gene_version "7"; transcript_id "ENSRNOT00000116539"; transcript_version "2"; gene_name "Tkfc"; gene_source "ensembl"; gene_biotype "protein_coding"; transcript_name "Tkfc-203"; transcript_source "ensembl"; transcript_biotype "protein_coding";
1	ensembl	exon	216677488	216677657	0	-	.	gene_id "ENSRNOG00000020704"; gene_version "7"; transcript_id "ENSRNOT00000028102"; transcript_version "7"; exon_number "1"; gene_name "Tkfc"; gene_source "ensembl"; gene_biotype "protein_coding"; transcript_name "Tkfc-201"; transcript_source "ensembl"; transcript_biotype "protein_coding"; exon_id "ENSRNOE00000459014"; exon_version "1";
1	ensembl	five_prime_utr	216677488	216677657	0	-	.	gene_id "ENSRNOG00000020704"; gene_version "7"; transcript_id "ENSRNOT00000028102"; transcript_version "7"; gene_name "Tkfc"; gene_source "ensembl"; gene_biotype "protein_coding"; transcript_name "Tkfc-201"; transcript_source "ensembl"; transcript_biotype "protein_coding";
1	ensembl	exon	216677488	216677657	0	-	.	gene_id "ENSRNOG00000020704"; gene_version "7"; transcript_id "ENSRNOT00000116539"; transcript_version "2"; exon_number "1"; gene_name "Tkfc"; gene_source "ensembl"; gene_biotype "protein_coding"; transcript_name "Tkfc-203"; transcript_source "ensembl"; transcript_biotype "protein_coding"; exon_id "ENSRNOE00000459014"; exon_version "1";
1	ensembl	five_prime_utr	216677488	216677657	0	-	.	gene_id "ENSRNOG00000020704"; gene_version "7"; transcript_id "ENSRNOT00000116539"; transcript_version "2"; gene_name "Tkfc"; gene_source "ensembl"; gene_biotype "protein_coding"; transcript_name "Tkfc-203"; transcript_source "ensembl"; transcript_biotype "protein_coding";
1	ensembl	exon	216677609	216677928	0	-	.	gene_id "ENSRNOG00000020704"; gene_version "7"; transcript_id "ENSRNOT00000159298"; transcript_version "1"; exon_number "1"; gene_name "Tkfc"; gene_source "ensembl"; gene_biotype "protein_coding"; transcript_name "Tkfc-204"; transcript_source "ensembl"; transcript_biotype "protein_coding"; exon_id "ENSRNOE00000778420"; exon_version "1"; tag "Ensembl_canonical";
1	ensembl	CDS	216677609	216677928	0	-	0	gene_id "ENSRNOG00000020704"; gene_version "7"; transcript_id "ENSRNOT00000159298"; transcript_version "1"; exon_number "1"; gene_name "Tkfc"; gene_source "ensembl"; gene_biotype "protein_coding"; transcript_name "Tkfc-204"; transcript_source "ensembl"; transcript_biotype "protein_coding"; protein_id "ENSRNOP00000104230"; protein_version "1"; tag "Ensembl_canonical";
1	sraer114_ss	exon	216677682	216677722	15.2239239456704	-	.	gene_id "ENSRNOG00000020704"; transcript_id "ENSRNOG00000020704_tx_3"; exon_id "1_216677682_216677722_-"; exonnum "1"; txlen "2240";
1	ensembl	start_codon	216677926	216677928	0	-	0	gene_id "ENSRNOG00000020704"; gene_version "7"; transcript_id "ENSRNOT00000159298"; transcript_version "1"; exon_number "1"; gene_name "Tkfc"; gene_source "ensembl"; gene_biotype "protein_coding"; transcript_name "Tkfc-204"; transcript_source "ensembl"; transcript_biotype "protein_coding"; tag "Ensembl_canonical";
1	ensembl	three_prime_utr	216741935	216742083	0	-	.	gene_id "ENSRNOG00000047279"; gene_version "4"; transcript_id "ENSRNOT00000072343"; transcript_version "4"; gene_name "Pga3"; gene_source "ensembl"; gene_biotype "protein_coding"; transcript_name "Pga3-201"; transcript_source "ensembl"; transcript_biotype "protein_coding"; tag "Ensembl_canonical";
1	ensembl	exon	216741935	216742236	0	-	.	gene_id "ENSRNOG00000047279"; gene_version "4"; transcript_id "ENSRNOT00000072343"; transcript_version "4"; exon_number "9"; gene_name "Pga3"; gene_source "ensembl"; gene_biotype "protein_coding"; transcript_name "Pga3-201"; transcript_source "ensembl"; transcript_biotype "protein_coding"; exon_id "ENSRNOE00000504928"; exon_version "2"; tag "Ensembl_canonical";
1	ENSEMBL114_rn	exon	216741935	216742236	0.693338168080482	-	.	gene_id "ENSRNOG00000047279"; transcript_id "ENSRNOG00000047279_tx_2"; exon_id "1_216741935_216742236_-"; exonnum "10"; txlen "1862";
1	ensembl	gene	216741935	216752067	0	-	.	gene_id "ENSRNOG00000047279"; gene_version "4"; gene_name "Pga3"; gene_source "ensembl"; gene_biotype "protein_coding";
1	ensembl	transcript	216741935	216752067	0	-	.	gene_id "ENSRNOG00000047279"; gene_version "4"; transcript_id "ENSRNOT00000072343"; transcript_version "4"; gene_name "Pga3"; gene_source "ensembl"; gene_biotype "protein_coding"; transcript_name "Pga3-201"; transcript_source "ensembl"; transcript_biotype "protein_coding"; tag "Ensembl_canonical";
1	ensembl	stop_codon	216742084	216742086	0	-	0	gene_id "ENSRNOG00000047279"; gene_version "4"; transcript_id "ENSRNOT00000072343"; transcript_version "4"; exon_number "9"; gene_name "Pga3"; gene_source "ensembl"; gene_biotype "protein_coding"; transcript_name "Pga3-201"; transcript_source "ensembl"; transcript_biotype "protein_coding"; tag "Ensembl_canonical";
1	ensembl	CDS	216742087	216742236	0	-	0	gene_id "ENSRNOG00000047279"; gene_version "4"; transcript_id "ENSRNOT00000072343"; transcript_version "4"; exon_number "9"; gene_name "Pga3"; gene_source "ensembl"; gene_biotype "protein_coding"; transcript_name "Pga3-201"; transcript_source "ensembl"; transcript_biotype "protein_coding"; protein_id "ENSRNOP00000066518"; protein_version "1"; tag "Ensembl_canonical";
1	ensembl	exon	216743287	216743385	0	-	.	gene_id "ENSRNOG00000047279"; gene_version "4"; transcript_id "ENSRNOT00000072343"; transcript_version "4"; exon_number "8"; gene_name "Pga3"; gene_source "ensembl"; gene_biotype "protein_coding"; transcript_name "Pga3-201"; transcript_source "ensembl"; transcript_biotype "protein_coding"; exon_id "ENSRNOE00000461682"; exon_version "1"; tag "Ensembl_canonical";
1	ensembl	CDS	216743287	216743385	0	-	0	gene_id "ENSRNOG00000047279"; gene_version "4"; transcript_id "ENSRNOT00000072343"; transcript_version "4"; exon_number "8"; gene_name "Pga3"; gene_source "ensembl"; gene_biotype "protein_coding"; transcript_name "Pga3-201"; transcript_source "ensembl"; transcript_biotype "protein_coding"; protein_id "ENSRNOP00000066518"; protein_version "1"; tag "Ensembl_canonical";
1	ENSEMBL114_rn	exon	216743287	216743385	0.693338168080482	-	.	gene_id "ENSRNOG00000047279"; transcript_id "ENSRNOG00000047279_tx_2"; exon_id "1_216743287_216743385_-"; exonnum "9"; txlen "1862";
1	ensembl	exon	216743464	216743608	0	-	.	gene_id "ENSRNOG00000047279"; gene_version "4"; transcript_id "ENSRNOT00000072343"; transcript_version "4"; exon_number "7"; gene_name "Pga3"; gene_source "ensembl"; gene_biotype "protein_coding"; transcript_name "Pga3-201"; transcript_source "ensembl"; transcript_biotype "protein_coding"; exon_id "ENSRNOE00000508522"; exon_version "1"; tag "Ensembl_canonical";
1	ensembl	CDS	216743464	216743608	0	-	1	gene_id "ENSRNOG00000047279"; gene_version "4"; transcript_id "ENSRNOT00000072343"; transcript_version "4"; exon_number "7"; gene_name "Pga3"; gene_source "ensembl"; gene_biotype "protein_coding"; transcript_name "Pga3-201"; transcript_source "ensembl"; transcript_biotype "protein_coding"; protein_id "ENSRNOP00000066518"; protein_version "1"; tag "Ensembl_canonical";
1	ENSEMBL114_rn	exon	216743464	216743608	0.693338168080482	-	.	gene_id "ENSRNOG00000047279"; transcript_id "ENSRNOG00000047279_tx_2"; exon_id "1_216743464_216743608_-"; exonnum "8"; txlen "1862";
1	ensembl	exon	216745498	216745614	0	-	.	gene_id "ENSRNOG00000047279"; gene_version "4"; transcript_id "ENSRNOT00000072343"; transcript_version "4"; exon_number "6"; gene_name "Pga3"; gene_source "ensembl"; gene_biotype "protein_coding"; transcript_name "Pga3-201"; transcript_source "ensembl"; transcript_biotype "protein_coding"; exon_id "ENSRNOE00000487690"; exon_version "1"; tag "Ensembl_canonical";
1	ensembl	CDS	216745498	216745614	0	-	1	gene_id "ENSRNOG00000047279"; gene_version "4"; transcript_id "ENSRNOT00000072343"; transcript_version "4"; exon_number "6"; gene_name "Pga3"; gene_source "ensembl"; gene_biotype "protein_coding"; transcript_name "Pga3-201"; transcript_source "ensembl"; transcript_biotype "protein_coding"; protein_id "ENSRNOP00000066518"; protein_version "1"; tag "Ensembl_canonical";
1	ENSEMBL114_rn	exon	216745498	216745614	0.693338168080482	-	.	gene_id "ENSRNOG00000047279"; transcript_id "ENSRNOG00000047279_tx_2"; exon_id "1_216745498_216745614_-"; exonnum "7"; txlen "1862";
1	ensembl	exon	216747524	216747723	0	-	.	gene_id "ENSRNOG00000047279"; gene_version "4"; transcript_id "ENSRNOT00000072343"; transcript_version "4"; exon_number "5"; gene_name "Pga3"; gene_source "ensembl"; gene_biotype "protein_coding"; transcript_name "Pga3-201"; transcript_source "ensembl"; transcript_biotype "protein_coding"; exon_id "ENSRNOE00000473107"; exon_version "1"; tag "Ensembl_canonical";
1	ensembl	CDS	216747524	216747723	0	-	0	gene_id "ENSRNOG00000047279"; gene_version "4"; transcript_id "ENSRNOT00000072343"; transcript_version "4"; exon_number "5"; gene_name "Pga3"; gene_source "ensembl"; gene_biotype "protein_coding"; transcript_name "Pga3-201"; transcript_source "ensembl"; transcript_biotype "protein_coding"; protein_id "ENSRNOP00000066518"; protein_version "1"; tag "Ensembl_canonical";
1	ENSEMBL114_rn	exon	216747524	216747723	0.693338168080482	-	.	gene_id "ENSRNOG00000047279"; transcript_id "ENSRNOG00000047279_tx_2"; exon_id "1_216747524_216747723_-"; exonnum "6"; txlen "1862";
1	ensembl	exon	216748645	216748763	0	-	.	gene_id "ENSRNOG00000047279"; gene_version "4"; transcript_id "ENSRNOT00000072343"; transcript_version "4"; exon_number "4"; gene_name "Pga3"; gene_source "ensembl"; gene_biotype "protein_coding"; transcript_name "Pga3-201"; transcript_source "ensembl"; transcript_biotype "protein_coding"; exon_id "ENSRNOE00000497629"; exon_version "1"; tag "Ensembl_canonical";
1	ensembl	CDS	216748645	216748763	0	-	2	gene_id "ENSRNOG00000047279"; gene_version "4"; transcript_id "ENSRNOT00000072343"; transcript_version "4"; exon_number "4"; gene_name "Pga3"; gene_source "ensembl"; gene_biotype "protein_coding"; transcript_name "Pga3-201"; transcript_source "ensembl"; transcript_biotype "protein_coding"; protein_id "ENSRNOP00000066518"; protein_version "1"; tag "Ensembl_canonical";
1	ENSEMBL114_rn	exon	216748645	216748763	0.693338168080482	-	.	gene_id "ENSRNOG00000047279"; transcript_id "ENSRNOG00000047279_tx_2"; exon_id "1_216748645_216748763_-"; exonnum "5"; txlen "1862";
1	ensembl	exon	216748861	216748978	0	-	.	gene_id "ENSRNOG00000047279"; gene_version "4"; transcript_id "ENSRNOT00000072343"; transcript_version "4"; exon_number "3"; gene_name "Pga3"; gene_source "ensembl"; gene_biotype "protein_coding"; transcript_name "Pga3-201"; transcript_source "ensembl"; transcript_biotype "protein_coding"; exon_id "ENSRNOE00000483151"; exon_version "1"; tag "Ensembl_canonical";
1	ensembl	CDS	216748861	216748978	0	-	0	gene_id "ENSRNOG00000047279"; gene_version "4"; transcript_id "ENSRNOT00000072343"; transcript_version "4"; exon_number "3"; gene_name "Pga3"; gene_source "ensembl"; gene_biotype "protein_coding"; transcript_name "Pga3-201"; transcript_source "ensembl"; transcript_biotype "protein_coding"; protein_id "ENSRNOP00000066518"; protein_version "1"; tag "Ensembl_canonical";
1	ENSEMBL114_rn	exon	216748861	216748978	0.693338168080482	-	.	gene_id "ENSRNOG00000047279"; transcript_id "ENSRNOG00000047279_tx_2"; exon_id "1_216748861_216748978_-"; exonnum "4"; txlen "1862";
1	ensembl	exon	216750675	216750834	0	-	.	gene_id "ENSRNOG00000047279"; gene_version "4"; transcript_id "ENSRNOT00000072343"; transcript_version "4"; exon_number "2"; gene_name "Pga3"; gene_source "ensembl"; gene_biotype "protein_coding"; transcript_name "Pga3-201"; transcript_source "ensembl"; transcript_biotype "protein_coding"; exon_id "ENSRNOE00000481515"; exon_version "1"; tag "Ensembl_canonical";
1	ensembl	CDS	216750675	216750834	0	-	1	gene_id "ENSRNOG00000047279"; gene_version "4"; transcript_id "ENSRNOT00000072343"; transcript_version "4"; exon_number "2"; gene_name "Pga3"; gene_source "ensembl"; gene_biotype "protein_coding"; transcript_name "Pga3-201"; transcript_source "ensembl"; transcript_biotype "protein_coding"; protein_id "ENSRNOP00000066518"; protein_version "1"; tag "Ensembl_canonical";
1	ENSEMBL114_rn	exon	216750675	216750834	0.693338168080482	-	.	gene_id "ENSRNOG00000047279"; transcript_id "ENSRNOG00000047279_tx_2"; exon_id "1_216750675_216750834_-"; exonnum "3"; txlen "1862";
1	ensembl	CDS	216751995	216752047	0	-	0	gene_id "ENSRNOG00000047279"; gene_version "4"; transcript_id "ENSRNOT00000072343"; transcript_version "4"; exon_number "1"; gene_name "Pga3"; gene_source "ensembl"; gene_biotype "protein_coding"; transcript_name "Pga3-201"; transcript_source "ensembl"; transcript_biotype "protein_coding"; protein_id "ENSRNOP00000066518"; protein_version "1"; tag "Ensembl_canonical";
1	ensembl	exon	216751995	216752067	0	-	.	gene_id "ENSRNOG00000047279"; gene_version "4"; transcript_id "ENSRNOT00000072343"; transcript_version "4"; exon_number "1"; gene_name "Pga3"; gene_source "ensembl"; gene_biotype "protein_coding"; transcript_name "Pga3-201"; transcript_source "ensembl"; transcript_biotype "protein_coding"; exon_id "ENSRNOE00000235620"; exon_version "1"; tag "Ensembl_canonical";
1	ensembl	start_codon	216752045	216752047	0	-	0	gene_id "ENSRNOG00000047279"; gene_version "4"; transcript_id "ENSRNOT00000072343"; transcript_version "4"; exon_number "1"; gene_name "Pga3"; gene_source "ensembl"; gene_biotype "protein_coding"; transcript_name "Pga3-201"; transcript_source "ensembl"; transcript_biotype "protein_coding"; tag "Ensembl_canonical";
1	ensembl	five_prime_utr	216752048	216752067	0	-	.	gene_id "ENSRNOG00000047279"; gene_version "4"; transcript_id "ENSRNOT00000072343"; transcript_version "4"; gene_name "Pga3"; gene_source "ensembl"; gene_biotype "protein_coding"; transcript_name "Pga3-201"; transcript_source "ensembl"; transcript_biotype "protein_coding"; tag "Ensembl_canonical";
1	sraer114_mid	exon	216756032	216756129	0.693338168080482	-	.	gene_id "ENSRNOG00000047279"; transcript_id "ENSRNOG00000047279_tx_2"; exon_id "1_216756032_216756129_-"; exonnum "2"; txlen "1862";
1	sraer114_ss	exon	216756941	216757444	0.693338168080482	-	.	gene_id "ENSRNOG00000047279"; transcript_id "ENSRNOG00000047279_tx_2"; exon_id "1_216756941_216757444_-"; exonnum "1"; txlen "1862";
1	ensembl	exon	216790245	216790738	0	-	.	gene_id "ENSRNOG00000020872"; gene_version "10"; transcript_id "ENSRNOT00000090604"; transcript_version "3"; exon_number "10"; gene_name "Cd5"; gene_source "ensembl"; gene_biotype "protein_coding"; transcript_name "Cd5-204"; transcript_source "ensembl"; transcript_biotype "protein_coding"; exon_id "ENSRNOE00000434521"; exon_version "3";
1	ensembl	three_prime_utr	216790245	216790738	0	-	.	gene_id "ENSRNOG00000020872"; gene_version "10"; transcript_id "ENSRNOT00000090604"; transcript_version "3"; gene_name "Cd5"; gene_source "ensembl"; gene_biotype "protein_coding"; transcript_name "Cd5-204"; transcript_source "ensembl"; transcript_biotype "protein_coding";
1	ensembl	exon	216790245	216790738	0	-	.	gene_id "ENSRNOG00000020872"; gene_version "10"; transcript_id "ENSRNOT00000086669"; transcript_version "3"; exon_number "11"; gene_name "Cd5"; gene_source "ensembl"; gene_biotype "protein_coding"; transcript_name "Cd5-203"; transcript_source "ensembl"; transcript_biotype "protein_coding"; exon_id "ENSRNOE00000434521"; exon_version "3";
1	ensembl	three_prime_utr	216790245	216790738	0	-	.	gene_id "ENSRNOG00000020872"; gene_version "10"; transcript_id "ENSRNOT00000086669"; transcript_version "3"; gene_name "Cd5"; gene_source "ensembl"; gene_biotype "protein_coding"; transcript_name "Cd5-203"; transcript_source "ensembl"; transcript_biotype "protein_coding";
1	ensembl	exon	216790245	216790738	0	-	.	gene_id "ENSRNOG00000020872"; gene_version "10"; transcript_id "ENSRNOT00000054812"; transcript_version "6"; exon_number "11"; gene_name "Cd5"; gene_source "ensembl"; gene_biotype "protein_coding"; transcript_name "Cd5-201"; transcript_source "ensembl"; transcript_biotype "protein_coding"; exon_id "ENSRNOE00000434521"; exon_version "3"; tag "Ensembl_canonical";
1	ensembl	three_prime_utr	216790245	216790738	0	-	.	gene_id "ENSRNOG00000020872"; gene_version "10"; transcript_id "ENSRNOT00000054812"; transcript_version "6"; gene_name "Cd5"; gene_source "ensembl"; gene_biotype "protein_coding"; transcript_name "Cd5-201"; transcript_source "ensembl"; transcript_biotype "protein_coding"; tag "Ensembl_canonical";
1	ensembl	exon	216790245	216790738	0	-	.	gene_id "ENSRNOG00000020872"; gene_version "10"; transcript_id "ENSRNOT00000082482"; transcript_version "3"; exon_number "10"; gene_name "Cd5"; gene_source "ensembl"; gene_biotype "protein_coding"; transcript_name "Cd5-202"; transcript_source "ensembl"; transcript_biotype "protein_coding"; exon_id "ENSRNOE00000434521"; exon_version "3";
1	ensembl	three_prime_utr	216790245	216790738	0	-	.	gene_id "ENSRNOG00000020872"; gene_version "10"; transcript_id "ENSRNOT00000082482"; transcript_version "3"; gene_name "Cd5"; gene_source "ensembl"; gene_biotype "protein_coding"; transcript_name "Cd5-202"; transcript_source "ensembl"; transcript_biotype "protein_coding";
1	ENSEMBL114_rn	exon	216790245	216790738	0.0539387394318772	-	.	gene_id "ENSRNOG00000020872"; transcript_id "ENSRNOG00000020872_tx_2"; exon_id "1_216790245_216790738_-"; exonnum "11"; txlen "2134";
1	ensembl	transcript	216790245	216799437	0	-	.	gene_id "ENSRNOG00000020872"; gene_version "10"; transcript_id "ENSRNOT00000090604"; transcript_version "3"; gene_name "Cd5"; gene_source "ensembl"; gene_biotype "protein_coding"; transcript_name "Cd5-204"; transcript_source "ensembl"; transcript_biotype "protein_coding";
1	ensembl	transcript	216790245	216803412	0	-	.	gene_id "ENSRNOG00000020872"; gene_version "10"; transcript_id "ENSRNOT00000086669"; transcript_version "3"; gene_name "Cd5"; gene_source "ensembl"; gene_biotype "protein_coding"; transcript_name "Cd5-203"; transcript_source "ensembl"; transcript_biotype "protein_coding";
1	ensembl	gene	216790245	216811209	0	-	.	gene_id "ENSRNOG00000020872"; gene_version "10"; gene_name "Cd5"; gene_source "ensembl"; gene_biotype "protein_coding";
1	ensembl	transcript	216790245	216811209	0	-	.	gene_id "ENSRNOG00000020872"; gene_version "10"; transcript_id "ENSRNOT00000054812"; transcript_version "6"; gene_name "Cd5"; gene_source "ensembl"; gene_biotype "protein_coding"; transcript_name "Cd5-201"; transcript_source "ensembl"; transcript_biotype "protein_coding"; tag "Ensembl_canonical";
1	ensembl	transcript	216790245	216811209	0	-	.	gene_id "ENSRNOG00000020872"; gene_version "10"; transcript_id "ENSRNOT00000082482"; transcript_version "3"; gene_name "Cd5"; gene_source "ensembl"; gene_biotype "protein_coding"; transcript_name "Cd5-202"; transcript_source "ensembl"; transcript_biotype "protein_coding";
1	ensembl	three_prime_utr	216791707	216791709	0	-	.	gene_id "ENSRNOG00000020872"; gene_version "10"; transcript_id "ENSRNOT00000090604"; transcript_version "3"; gene_name "Cd5"; gene_source "ensembl"; gene_biotype "protein_coding"; transcript_name "Cd5-204"; transcript_source "ensembl"; transcript_biotype "protein_coding";
1	ensembl	three_prime_utr	216791707	216791709	0	-	.	gene_id "ENSRNOG00000020872"; gene_version "10"; transcript_id "ENSRNOT00000086669"; transcript_version "3"; gene_name "Cd5"; gene_source "ensembl"; gene_biotype "protein_coding"; transcript_name "Cd5-203"; transcript_source "ensembl"; transcript_biotype "protein_coding";
1	ensembl	three_prime_utr	216791707	216791709	0	-	.	gene_id "ENSRNOG00000020872"; gene_version "10"; transcript_id "ENSRNOT00000054812"; transcript_version "6"; gene_name "Cd5"; gene_source "ensembl"; gene_biotype "protein_coding"; transcript_name "Cd5-201"; transcript_source "ensembl"; transcript_biotype "protein_coding"; tag "Ensembl_canonical";
1	ensembl	three_prime_utr	216791707	216791709	0	-	.	gene_id "ENSRNOG00000020872"; gene_version "10"; transcript_id "ENSRNOT00000082482"; transcript_version "3"; gene_name "Cd5"; gene_source "ensembl"; gene_biotype "protein_coding"; transcript_name "Cd5-202"; transcript_source "ensembl"; transcript_biotype "protein_coding";
1	ensembl	exon	216791707	216791798	0	-	.	gene_id "ENSRNOG00000020872"; gene_version "10"; transcript_id "ENSRNOT00000090604"; transcript_version "3"; exon_number "9"; gene_name "Cd5"; gene_source "ensembl"; gene_biotype "protein_coding"; transcript_name "Cd5-204"; transcript_source "ensembl"; transcript_biotype "protein_coding"; exon_id "ENSRNOE00000475066"; exon_version "1";
1	ensembl	exon	216791707	216791798	0	-	.	gene_id "ENSRNOG00000020872"; gene_version "10"; transcript_id "ENSRNOT00000086669"; transcript_version "3"; exon_number "10"; gene_name "Cd5"; gene_source "ensembl"; gene_biotype "protein_coding"; transcript_name "Cd5-203"; transcript_source "ensembl"; transcript_biotype "protein_coding"; exon_id "ENSRNOE00000475066"; exon_version "1";
1	ensembl	exon	216791707	216791798	0	-	.	gene_id "ENSRNOG00000020872"; gene_version "10"; transcript_id "ENSRNOT00000054812"; transcript_version "6"; exon_number "10"; gene_name "Cd5"; gene_source "ensembl"; gene_biotype "protein_coding"; transcript_name "Cd5-201"; transcript_source "ensembl"; transcript_biotype "protein_coding"; exon_id "ENSRNOE00000475066"; exon_version "1"; tag "Ensembl_canonical";
1	ensembl	exon	216791707	216791798	0	-	.	gene_id "ENSRNOG00000020872"; gene_version "10"; transcript_id "ENSRNOT00000082482"; transcript_version "3"; exon_number "9"; gene_name "Cd5"; gene_source "ensembl"; gene_biotype "protein_coding"; transcript_name "Cd5-202"; transcript_source "ensembl"; transcript_biotype "protein_coding"; exon_id "ENSRNOE00000475066"; exon_version "1";
1	ENSEMBL114_rn	exon	216791707	216791798	0.0539387394318772	-	.	gene_id "ENSRNOG00000020872"; transcript_id "ENSRNOG00000020872_tx_2"; exon_id "1_216791707_216791798_-"; exonnum "10"; txlen "2134";
1	ensembl	stop_codon	216791710	216791712	0	-	0	gene_id "ENSRNOG00000020872"; gene_version "10"; transcript_id "ENSRNOT00000090604"; transcript_version "3"; exon_number "9"; gene_name "Cd5"; gene_source "ensembl"; gene_biotype "protein_coding"; transcript_name "Cd5-204"; transcript_source "ensembl"; transcript_biotype "protein_coding";
1	ensembl	stop_codon	216791710	216791712	0	-	0	gene_id "ENSRNOG00000020872"; gene_version "10"; transcript_id "ENSRNOT00000086669"; transcript_version "3"; exon_number "10"; gene_name "Cd5"; gene_source "ensembl"; gene_biotype "protein_coding"; transcript_name "Cd5-203"; transcript_source "ensembl"; transcript_biotype "protein_coding";
1	ensembl	stop_codon	216791710	216791712	0	-	0	gene_id "ENSRNOG00000020872"; gene_version "10"; transcript_id "ENSRNOT00000054812"; transcript_version "6"; exon_number "10"; gene_name "Cd5"; gene_source "ensembl"; gene_biotype "protein_coding"; transcript_name "Cd5-201"; transcript_source "ensembl"; transcript_biotype "protein_coding"; tag "Ensembl_canonical";
1	ensembl	stop_codon	216791710	216791712	0	-	0	gene_id "ENSRNOG00000020872"; gene_version "10"; transcript_id "ENSRNOT00000082482"; transcript_version "3"; exon_number "9"; gene_name "Cd5"; gene_source "ensembl"; gene_biotype "protein_coding"; transcript_name "Cd5-202"; transcript_source "ensembl"; transcript_biotype "protein_coding";
1	ensembl	CDS	216791713	216791798	0	-	2	gene_id "ENSRNOG00000020872"; gene_version "10"; transcript_id "ENSRNOT00000090604"; transcript_version "3"; exon_number "9"; gene_name "Cd5"; gene_source "ensembl"; gene_biotype "protein_coding"; transcript_name "Cd5-204"; transcript_source "ensembl"; transcript_biotype "protein_coding"; protein_id "ENSRNOP00000071350"; protein_version "2";
1	ensembl	CDS	216791713	216791798	0	-	2	gene_id "ENSRNOG00000020872"; gene_version "10"; transcript_id "ENSRNOT00000086669"; transcript_version "3"; exon_number "10"; gene_name "Cd5"; gene_source "ensembl"; gene_biotype "protein_coding"; transcript_name "Cd5-203"; transcript_source "ensembl"; transcript_biotype "protein_coding"; protein_id "ENSRNOP00000070123"; protein_version "2";
1	ensembl	CDS	216791713	216791798	0	-	2	gene_id "ENSRNOG00000020872"; gene_version "10"; transcript_id "ENSRNOT00000054812"; transcript_version "6"; exon_number "10"; gene_name "Cd5"; gene_source "ensembl"; gene_biotype "protein_coding"; transcript_name "Cd5-201"; transcript_source "ensembl"; transcript_biotype "protein_coding"; protein_id "ENSRNOP00000051697"; protein_version "4"; tag "Ensembl_canonical";
1	ensembl	CDS	216791713	216791798	0	-	2	gene_id "ENSRNOG00000020872"; gene_version "10"; transcript_id "ENSRNOT00000082482"; transcript_version "3"; exon_number "9"; gene_name "Cd5"; gene_source "ensembl"; gene_biotype "protein_coding"; transcript_name "Cd5-202"; transcript_source "ensembl"; transcript_biotype "protein_coding"; protein_id "ENSRNOP00000073304"; protein_version "3";
1	ensembl	exon	216792382	216792501	0	-	.	gene_id "ENSRNOG00000020872"; gene_version "10"; transcript_id "ENSRNOT00000090604"; transcript_version "3"; exon_number "8"; gene_name "Cd5"; gene_source "ensembl"; gene_biotype "protein_coding"; transcript_name "Cd5-204"; transcript_source "ensembl"; transcript_biotype "protein_coding"; exon_id "ENSRNOE00000479317"; exon_version "1";
1	ensembl	CDS	216792382	216792501	0	-	2	gene_id "ENSRNOG00000020872"; gene_version "10"; transcript_id "ENSRNOT00000090604"; transcript_version "3"; exon_number "8"; gene_name "Cd5"; gene_source "ensembl"; gene_biotype "protein_coding"; transcript_name "Cd5-204"; transcript_source "ensembl"; transcript_biotype "protein_coding"; protein_id "ENSRNOP00000071350"; protein_version "2";
1	ensembl	exon	216792382	216792501	0	-	.	gene_id "ENSRNOG00000020872"; gene_version "10"; transcript_id "ENSRNOT00000086669"; transcript_version "3"; exon_number "9"; gene_name "Cd5"; gene_source "ensembl"; gene_biotype "protein_coding"; transcript_name "Cd5-203"; transcript_source "ensembl"; transcript_biotype "protein_coding"; exon_id "ENSRNOE00000479317"; exon_version "1";
1	ensembl	CDS	216792382	216792501	0	-	2	gene_id "ENSRNOG00000020872"; gene_version "10"; transcript_id "ENSRNOT00000086669"; transcript_version "3"; exon_number "9"; gene_name "Cd5"; gene_source "ensembl"; gene_biotype "protein_coding"; transcript_name "Cd5-203"; transcript_source "ensembl"; transcript_biotype "protein_coding"; protein_id "ENSRNOP00000070123"; protein_version "2";
1	ensembl	exon	216792382	216792501	0	-	.	gene_id "ENSRNOG00000020872"; gene_version "10"; transcript_id "ENSRNOT00000054812"; transcript_version "6"; exon_number "9"; gene_name "Cd5"; gene_source "ensembl"; gene_biotype "protein_coding"; transcript_name "Cd5-201"; transcript_source "ensembl"; transcript_biotype "protein_coding"; exon_id "ENSRNOE00000479317"; exon_version "1"; tag "Ensembl_canonical";
1	ensembl	CDS	216792382	216792501	0	-	2	gene_id "ENSRNOG00000020872"; gene_version "10"; transcript_id "ENSRNOT00000054812"; transcript_version "6"; exon_number "9"; gene_name "Cd5"; gene_source "ensembl"; gene_biotype "protein_coding"; transcript_name "Cd5-201"; transcript_source "ensembl"; transcript_biotype "protein_coding"; protein_id "ENSRNOP00000051697"; protein_version "4"; tag "Ensembl_canonical";
1	ensembl	exon	216792382	216792501	0	-	.	gene_id "ENSRNOG00000020872"; gene_version "10"; transcript_id "ENSRNOT00000082482"; transcript_version "3"; exon_number "8"; gene_name "Cd5"; gene_source "ensembl"; gene_biotype "protein_coding"; transcript_name "Cd5-202"; transcript_source "ensembl"; transcript_biotype "protein_coding"; exon_id "ENSRNOE00000479317"; exon_version "1";
1	ensembl	CDS	216792382	216792501	0	-	2	gene_id "ENSRNOG00000020872"; gene_version "10"; transcript_id "ENSRNOT00000082482"; transcript_version "3"; exon_number "8"; gene_name "Cd5"; gene_source "ensembl"; gene_biotype "protein_coding"; transcript_name "Cd5-202"; transcript_source "ensembl"; transcript_biotype "protein_coding"; protein_id "ENSRNOP00000073304"; protein_version "3";
1	ENSEMBL114_rn	exon	216792382	216792501	0.0539387394318772	-	.	gene_id "ENSRNOG00000020872"; transcript_id "ENSRNOG00000020872_tx_2"; exon_id "1_216792382_216792501_-"; exonnum "9"; txlen "2134";
1	ensembl	exon	216793400	216793453	0	-	.	gene_id "ENSRNOG00000020872"; gene_version "10"; transcript_id "ENSRNOT00000090604"; transcript_version "3"; exon_number "7"; gene_name "Cd5"; gene_source "ensembl"; gene_biotype "protein_coding"; transcript_name "Cd5-204"; transcript_source "ensembl"; transcript_biotype "protein_coding"; exon_id "ENSRNOE00000487830"; exon_version "1";
1	ensembl	CDS	216793400	216793453	0	-	2	gene_id "ENSRNOG00000020872"; gene_version "10"; transcript_id "ENSRNOT00000090604"; transcript_version "3"; exon_number "7"; gene_name "Cd5"; gene_source "ensembl"; gene_biotype "protein_coding"; transcript_name "Cd5-204"; transcript_source "ensembl"; transcript_biotype "protein_coding"; protein_id "ENSRNOP00000071350"; protein_version "2";
1	ensembl	exon	216793400	216793453	0	-	.	gene_id "ENSRNOG00000020872"; gene_version "10"; transcript_id "ENSRNOT00000086669"; transcript_version "3"; exon_number "8"; gene_name "Cd5"; gene_source "ensembl"; gene_biotype "protein_coding"; transcript_name "Cd5-203"; transcript_source "ensembl"; transcript_biotype "protein_coding"; exon_id "ENSRNOE00000487830"; exon_version "1";
1	ensembl	CDS	216793400	216793453	0	-	2	gene_id "ENSRNOG00000020872"; gene_version "10"; transcript_id "ENSRNOT00000086669"; transcript_version "3"; exon_number "8"; gene_name "Cd5"; gene_source "ensembl"; gene_biotype "protein_coding"; transcript_name "Cd5-203"; transcript_source "ensembl"; transcript_biotype "protein_coding"; protein_id "ENSRNOP00000070123"; protein_version "2";
1	ensembl	exon	216793400	216793453	0	-	.	gene_id "ENSRNOG00000020872"; gene_version "10"; transcript_id "ENSRNOT00000054812"; transcript_version "6"; exon_number "8"; gene_name "Cd5"; gene_source "ensembl"; gene_biotype "protein_coding"; transcript_name "Cd5-201"; transcript_source "ensembl"; transcript_biotype "protein_coding"; exon_id "ENSRNOE00000487830"; exon_version "1"; tag "Ensembl_canonical";
1	ensembl	CDS	216793400	216793453	0	-	2	gene_id "ENSRNOG00000020872"; gene_version "10"; transcript_id "ENSRNOT00000054812"; transcript_version "6"; exon_number "8"; gene_name "Cd5"; gene_source "ensembl"; gene_biotype "protein_coding"; transcript_name "Cd5-201"; transcript_source "ensembl"; transcript_biotype "protein_coding"; protein_id "ENSRNOP00000051697"; protein_version "4"; tag "Ensembl_canonical";
1	ENSEMBL114_rn	exon	216793400	216793453	0.0539387394318772	-	.	gene_id "ENSRNOG00000020872"; transcript_id "ENSRNOG00000020872_tx_2"; exon_id "1_216793400_216793453_-"; exonnum "8"; txlen "2134";
1	ensembl	exon	216794220	216794345	0	-	.	gene_id "ENSRNOG00000020872"; gene_version "10"; transcript_id "ENSRNOT00000090604"; transcript_version "3"; exon_number "6"; gene_name "Cd5"; gene_source "ensembl"; gene_biotype "protein_coding"; transcript_name "Cd5-204"; transcript_source "ensembl"; transcript_biotype "protein_coding"; exon_id "ENSRNOE00000508204"; exon_version "1";
1	ensembl	CDS	216794220	216794345	0	-	2	gene_id "ENSRNOG00000020872"; gene_version "10"; transcript_id "ENSRNOT00000090604"; transcript_version "3"; exon_number "6"; gene_name "Cd5"; gene_source "ensembl"; gene_biotype "protein_coding"; transcript_name "Cd5-204"; transcript_source "ensembl"; transcript_biotype "protein_coding"; protein_id "ENSRNOP00000071350"; protein_version "2";
1	ensembl	exon	216794220	216794345	0	-	.	gene_id "ENSRNOG00000020872"; gene_version "10"; transcript_id "ENSRNOT00000086669"; transcript_version "3"; exon_number "7"; gene_name "Cd5"; gene_source "ensembl"; gene_biotype "protein_coding"; transcript_name "Cd5-203"; transcript_source "ensembl"; transcript_biotype "protein_coding"; exon_id "ENSRNOE00000508204"; exon_version "1";
1	ensembl	CDS	216794220	216794345	0	-	2	gene_id "ENSRNOG00000020872"; gene_version "10"; transcript_id "ENSRNOT00000086669"; transcript_version "3"; exon_number "7"; gene_name "Cd5"; gene_source "ensembl"; gene_biotype "protein_coding"; transcript_name "Cd5-203"; transcript_source "ensembl"; transcript_biotype "protein_coding"; protein_id "ENSRNOP00000070123"; protein_version "2";
1	ensembl	exon	216794220	216794345	0	-	.	gene_id "ENSRNOG00000020872"; gene_version "10"; transcript_id "ENSRNOT00000054812"; transcript_version "6"; exon_number "7"; gene_name "Cd5"; gene_source "ensembl"; gene_biotype "protein_coding"; transcript_name "Cd5-201"; transcript_source "ensembl"; transcript_biotype "protein_coding"; exon_id "ENSRNOE00000508204"; exon_version "1"; tag "Ensembl_canonical";
1	ensembl	CDS	216794220	216794345	0	-	2	gene_id "ENSRNOG00000020872"; gene_version "10"; transcript_id "ENSRNOT00000054812"; transcript_version "6"; exon_number "7"; gene_name "Cd5"; gene_source "ensembl"; gene_biotype "protein_coding"; transcript_name "Cd5-201"; transcript_source "ensembl"; transcript_biotype "protein_coding"; protein_id "ENSRNOP00000051697"; protein_version "4"; tag "Ensembl_canonical";
1	ensembl	exon	216794220	216794345	0	-	.	gene_id "ENSRNOG00000020872"; gene_version "10"; transcript_id "ENSRNOT00000082482"; transcript_version "3"; exon_number "7"; gene_name "Cd5"; gene_source "ensembl"; gene_biotype "protein_coding"; transcript_name "Cd5-202"; transcript_source "ensembl"; transcript_biotype "protein_coding"; exon_id "ENSRNOE00000508204"; exon_version "1";
1	ensembl	CDS	216794220	216794345	0	-	2	gene_id "ENSRNOG00000020872"; gene_version "10"; transcript_id "ENSRNOT00000082482"; transcript_version "3"; exon_number "7"; gene_name "Cd5"; gene_source "ensembl"; gene_biotype "protein_coding"; transcript_name "Cd5-202"; transcript_source "ensembl"; transcript_biotype "protein_coding"; protein_id "ENSRNOP00000073304"; protein_version "3";
1	ENSEMBL114_rn	exon	216794220	216794345	0.0539387394318772	-	.	gene_id "ENSRNOG00000020872"; transcript_id "ENSRNOG00000020872_tx_2"; exon_id "1_216794220_216794345_-"; exonnum "7"; txlen "2134";
1	ensembl	exon	216795377	216795664	0	-	.	gene_id "ENSRNOG00000020872"; gene_version "10"; transcript_id "ENSRNOT00000090604"; transcript_version "3"; exon_number "5"; gene_name "Cd5"; gene_source "ensembl"; gene_biotype "protein_coding"; transcript_name "Cd5-204"; transcript_source "ensembl"; transcript_biotype "protein_coding"; exon_id "ENSRNOE00000503942"; exon_version "1";
1	ensembl	CDS	216795377	216795664	0	-	2	gene_id "ENSRNOG00000020872"; gene_version "10"; transcript_id "ENSRNOT00000090604"; transcript_version "3"; exon_number "5"; gene_name "Cd5"; gene_source "ensembl"; gene_biotype "protein_coding"; transcript_name "Cd5-204"; transcript_source "ensembl"; transcript_biotype "protein_coding"; protein_id "ENSRNOP00000071350"; protein_version "2";
1	ensembl	exon	216795377	216795664	0	-	.	gene_id "ENSRNOG00000020872"; gene_version "10"; transcript_id "ENSRNOT00000086669"; transcript_version "3"; exon_number "6"; gene_name "Cd5"; gene_source "ensembl"; gene_biotype "protein_coding"; transcript_name "Cd5-203"; transcript_source "ensembl"; transcript_biotype "protein_coding"; exon_id "ENSRNOE00000503942"; exon_version "1";
1	ensembl	CDS	216795377	216795664	0	-	2	gene_id "ENSRNOG00000020872"; gene_version "10"; transcript_id "ENSRNOT00000086669"; transcript_version "3"; exon_number "6"; gene_name "Cd5"; gene_source "ensembl"; gene_biotype "protein_coding"; transcript_name "Cd5-203"; transcript_source "ensembl"; transcript_biotype "protein_coding"; protein_id "ENSRNOP00000070123"; protein_version "2";
1	ensembl	exon	216795377	216795664	0	-	.	gene_id "ENSRNOG00000020872"; gene_version "10"; transcript_id "ENSRNOT00000054812"; transcript_version "6"; exon_number "6"; gene_name "Cd5"; gene_source "ensembl"; gene_biotype "protein_coding"; transcript_name "Cd5-201"; transcript_source "ensembl"; transcript_biotype "protein_coding"; exon_id "ENSRNOE00000503942"; exon_version "1"; tag "Ensembl_canonical";
1	ensembl	CDS	216795377	216795664	0	-	2	gene_id "ENSRNOG00000020872"; gene_version "10"; transcript_id "ENSRNOT00000054812"; transcript_version "6"; exon_number "6"; gene_name "Cd5"; gene_source "ensembl"; gene_biotype "protein_coding"; transcript_name "Cd5-201"; transcript_source "ensembl"; transcript_biotype "protein_coding"; protein_id "ENSRNOP00000051697"; protein_version "4"; tag "Ensembl_canonical";
1	ensembl	exon	216795377	216795664	0	-	.	gene_id "ENSRNOG00000020872"; gene_version "10"; transcript_id "ENSRNOT00000082482"; transcript_version "3"; exon_number "6"; gene_name "Cd5"; gene_source "ensembl"; gene_biotype "protein_coding"; transcript_name "Cd5-202"; transcript_source "ensembl"; transcript_biotype "protein_coding"; exon_id "ENSRNOE00000503942"; exon_version "1";
1	ensembl	CDS	216795377	216795664	0	-	2	gene_id "ENSRNOG00000020872"; gene_version "10"; transcript_id "ENSRNOT00000082482"; transcript_version "3"; exon_number "6"; gene_name "Cd5"; gene_source "ensembl"; gene_biotype "protein_coding"; transcript_name "Cd5-202"; transcript_source "ensembl"; transcript_biotype "protein_coding"; protein_id "ENSRNOP00000073304"; protein_version "3";
1	ENSEMBL114_rn	exon	216795377	216795664	0.0539387394318772	-	.	gene_id "ENSRNOG00000020872"; transcript_id "ENSRNOG00000020872_tx_2"; exon_id "1_216795377_216795664_-"; exonnum "6"; txlen "2134";
1	ensembl	exon	216797334	216797675	0	-	.	gene_id "ENSRNOG00000020872"; gene_version "10"; transcript_id "ENSRNOT00000090604"; transcript_version "3"; exon_number "4"; gene_name "Cd5"; gene_source "ensembl"; gene_biotype "protein_coding"; transcript_name "Cd5-204"; transcript_source "ensembl"; transcript_biotype "protein_coding"; exon_id "ENSRNOE00000486363"; exon_version "1";
1	ensembl	CDS	216797334	216797675	0	-	2	gene_id "ENSRNOG00000020872"; gene_version "10"; transcript_id "ENSRNOT00000090604"; transcript_version "3"; exon_number "4"; gene_name "Cd5"; gene_source "ensembl"; gene_biotype "protein_coding"; transcript_name "Cd5-204"; transcript_source "ensembl"; transcript_biotype "protein_coding"; protein_id "ENSRNOP00000071350"; protein_version "2";
1	ensembl	exon	216797334	216797675	0	-	.	gene_id "ENSRNOG00000020872"; gene_version "10"; transcript_id "ENSRNOT00000086669"; transcript_version "3"; exon_number "5"; gene_name "Cd5"; gene_source "ensembl"; gene_biotype "protein_coding"; transcript_name "Cd5-203"; transcript_source "ensembl"; transcript_biotype "protein_coding"; exon_id "ENSRNOE00000486363"; exon_version "1";
1	ensembl	CDS	216797334	216797675	0	-	2	gene_id "ENSRNOG00000020872"; gene_version "10"; transcript_id "ENSRNOT00000086669"; transcript_version "3"; exon_number "5"; gene_name "Cd5"; gene_source "ensembl"; gene_biotype "protein_coding"; transcript_name "Cd5-203"; transcript_source "ensembl"; transcript_biotype "protein_coding"; protein_id "ENSRNOP00000070123"; protein_version "2";
1	ensembl	exon	216797334	216797675	0	-	.	gene_id "ENSRNOG00000020872"; gene_version "10"; transcript_id "ENSRNOT00000054812"; transcript_version "6"; exon_number "5"; gene_name "Cd5"; gene_source "ensembl"; gene_biotype "protein_coding"; transcript_name "Cd5-201"; transcript_source "ensembl"; transcript_biotype "protein_coding"; exon_id "ENSRNOE00000486363"; exon_version "1"; tag "Ensembl_canonical";
1	ensembl	CDS	216797334	216797675	0	-	2	gene_id "ENSRNOG00000020872"; gene_version "10"; transcript_id "ENSRNOT00000054812"; transcript_version "6"; exon_number "5"; gene_name "Cd5"; gene_source "ensembl"; gene_biotype "protein_coding"; transcript_name "Cd5-201"; transcript_source "ensembl"; transcript_biotype "protein_coding"; protein_id "ENSRNOP00000051697"; protein_version "4"; tag "Ensembl_canonical";
1	ensembl	exon	216797334	216797675	0	-	.	gene_id "ENSRNOG00000020872"; gene_version "10"; transcript_id "ENSRNOT00000082482"; transcript_version "3"; exon_number "5"; gene_name "Cd5"; gene_source "ensembl"; gene_biotype "protein_coding"; transcript_name "Cd5-202"; transcript_source "ensembl"; transcript_biotype "protein_coding"; exon_id "ENSRNOE00000486363"; exon_version "1";
1	ensembl	CDS	216797334	216797675	0	-	2	gene_id "ENSRNOG00000020872"; gene_version "10"; transcript_id "ENSRNOT00000082482"; transcript_version "3"; exon_number "5"; gene_name "Cd5"; gene_source "ensembl"; gene_biotype "protein_coding"; transcript_name "Cd5-202"; transcript_source "ensembl"; transcript_biotype "protein_coding"; protein_id "ENSRNOP00000073304"; protein_version "3";
1	ENSEMBL114_rn	exon	216797334	216797675	0.0539387394318772	-	.	gene_id "ENSRNOG00000020872"; transcript_id "ENSRNOG00000020872_tx_2"; exon_id "1_216797334_216797675_-"; exonnum "5"; txlen "2134";
1	ensembl	exon	216798149	216798211	0	-	.	gene_id "ENSRNOG00000020872"; gene_version "10"; transcript_id "ENSRNOT00000090604"; transcript_version "3"; exon_number "3"; gene_name "Cd5"; gene_source "ensembl"; gene_biotype "protein_coding"; transcript_name "Cd5-204"; transcript_source "ensembl"; transcript_biotype "protein_coding"; exon_id "ENSRNOE00000469441"; exon_version "1";
1	ensembl	CDS	216798149	216798211	0	-	2	gene_id "ENSRNOG00000020872"; gene_version "10"; transcript_id "ENSRNOT00000090604"; transcript_version "3"; exon_number "3"; gene_name "Cd5"; gene_source "ensembl"; gene_biotype "protein_coding"; transcript_name "Cd5-204"; transcript_source "ensembl"; transcript_biotype "protein_coding"; protein_id "ENSRNOP00000071350"; protein_version "2";
1	ensembl	exon	216798149	216798211	0	-	.	gene_id "ENSRNOG00000020872"; gene_version "10"; transcript_id "ENSRNOT00000086669"; transcript_version "3"; exon_number "4"; gene_name "Cd5"; gene_source "ensembl"; gene_biotype "protein_coding"; transcript_name "Cd5-203"; transcript_source "ensembl"; transcript_biotype "protein_coding"; exon_id "ENSRNOE00000469441"; exon_version "1";
1	ensembl	CDS	216798149	216798211	0	-	2	gene_id "ENSRNOG00000020872"; gene_version "10"; transcript_id "ENSRNOT00000086669"; transcript_version "3"; exon_number "4"; gene_name "Cd5"; gene_source "ensembl"; gene_biotype "protein_coding"; transcript_name "Cd5-203"; transcript_source "ensembl"; transcript_biotype "protein_coding"; protein_id "ENSRNOP00000070123"; protein_version "2";
1	ensembl	exon	216798149	216798211	0	-	.	gene_id "ENSRNOG00000020872"; gene_version "10"; transcript_id "ENSRNOT00000054812"; transcript_version "6"; exon_number "4"; gene_name "Cd5"; gene_source "ensembl"; gene_biotype "protein_coding"; transcript_name "Cd5-201"; transcript_source "ensembl"; transcript_biotype "protein_coding"; exon_id "ENSRNOE00000469441"; exon_version "1"; tag "Ensembl_canonical";
1	ensembl	CDS	216798149	216798211	0	-	2	gene_id "ENSRNOG00000020872"; gene_version "10"; transcript_id "ENSRNOT00000054812"; transcript_version "6"; exon_number "4"; gene_name "Cd5"; gene_source "ensembl"; gene_biotype "protein_coding"; transcript_name "Cd5-201"; transcript_source "ensembl"; transcript_biotype "protein_coding"; protein_id "ENSRNOP00000051697"; protein_version "4"; tag "Ensembl_canonical";
1	ensembl	exon	216798149	216798211	0	-	.	gene_id "ENSRNOG00000020872"; gene_version "10"; transcript_id "ENSRNOT00000082482"; transcript_version "3"; exon_number "4"; gene_name "Cd5"; gene_source "ensembl"; gene_biotype "protein_coding"; transcript_name "Cd5-202"; transcript_source "ensembl"; transcript_biotype "protein_coding"; exon_id "ENSRNOE00000469441"; exon_version "1";
1	ensembl	CDS	216798149	216798211	0	-	2	gene_id "ENSRNOG00000020872"; gene_version "10"; transcript_id "ENSRNOT00000082482"; transcript_version "3"; exon_number "4"; gene_name "Cd5"; gene_source "ensembl"; gene_biotype "protein_coding"; transcript_name "Cd5-202"; transcript_source "ensembl"; transcript_biotype "protein_coding"; protein_id "ENSRNOP00000073304"; protein_version "3";
1	ENSEMBL114_rn	exon	216798149	216798211	0.0539387394318772	-	.	gene_id "ENSRNOG00000020872"; transcript_id "ENSRNOG00000020872_tx_2"; exon_id "1_216798149_216798211_-"; exonnum "4"; txlen "2134";
1	ensembl	exon	216798609	216798911	0	-	.	gene_id "ENSRNOG00000020872"; gene_version "10"; transcript_id "ENSRNOT00000090604"; transcript_version "3"; exon_number "2"; gene_name "Cd5"; gene_source "ensembl"; gene_biotype "protein_coding"; transcript_name "Cd5-204"; transcript_source "ensembl"; transcript_biotype "protein_coding"; exon_id "ENSRNOE00000203576"; exon_version "1";
1	ensembl	CDS	216798609	216798911	0	-	2	gene_id "ENSRNOG00000020872"; gene_version "10"; transcript_id "ENSRNOT00000090604"; transcript_version "3"; exon_number "2"; gene_name "Cd5"; gene_source "ensembl"; gene_biotype "protein_coding"; transcript_name "Cd5-204"; transcript_source "ensembl"; transcript_biotype "protein_coding"; protein_id "ENSRNOP00000071350"; protein_version "2";
1	ensembl	exon	216798609	216798911	0	-	.	gene_id "ENSRNOG00000020872"; gene_version "10"; transcript_id "ENSRNOT00000086669"; transcript_version "3"; exon_number "3"; gene_name "Cd5"; gene_source "ensembl"; gene_biotype "protein_coding"; transcript_name "Cd5-203"; transcript_source "ensembl"; transcript_biotype "protein_coding"; exon_id "ENSRNOE00000203576"; exon_version "1";
1	ensembl	CDS	216798609	216798911	0	-	2	gene_id "ENSRNOG00000020872"; gene_version "10"; transcript_id "ENSRNOT00000086669"; transcript_version "3"; exon_number "3"; gene_name "Cd5"; gene_source "ensembl"; gene_biotype "protein_coding"; transcript_name "Cd5-203"; transcript_source "ensembl"; transcript_biotype "protein_coding"; protein_id "ENSRNOP00000070123"; protein_version "2";
1	ensembl	exon	216798609	216798911	0	-	.	gene_id "ENSRNOG00000020872"; gene_version "10"; transcript_id "ENSRNOT00000054812"; transcript_version "6"; exon_number "3"; gene_name "Cd5"; gene_source "ensembl"; gene_biotype "protein_coding"; transcript_name "Cd5-201"; transcript_source "ensembl"; transcript_biotype "protein_coding"; exon_id "ENSRNOE00000203576"; exon_version "1"; tag "Ensembl_canonical";
1	ensembl	CDS	216798609	216798911	0	-	2	gene_id "ENSRNOG00000020872"; gene_version "10"; transcript_id "ENSRNOT00000054812"; transcript_version "6"; exon_number "3"; gene_name "Cd5"; gene_source "ensembl"; gene_biotype "protein_coding"; transcript_name "Cd5-201"; transcript_source "ensembl"; transcript_biotype "protein_coding"; protein_id "ENSRNOP00000051697"; protein_version "4"; tag "Ensembl_canonical";
1	ensembl	exon	216798609	216798911	0	-	.	gene_id "ENSRNOG00000020872"; gene_version "10"; transcript_id "ENSRNOT00000082482"; transcript_version "3"; exon_number "3"; gene_name "Cd5"; gene_source "ensembl"; gene_biotype "protein_coding"; transcript_name "Cd5-202"; transcript_source "ensembl"; transcript_biotype "protein_coding"; exon_id "ENSRNOE00000203576"; exon_version "1";
1	ensembl	CDS	216798609	216798911	0	-	2	gene_id "ENSRNOG00000020872"; gene_version "10"; transcript_id "ENSRNOT00000082482"; transcript_version "3"; exon_number "3"; gene_name "Cd5"; gene_source "ensembl"; gene_biotype "protein_coding"; transcript_name "Cd5-202"; transcript_source "ensembl"; transcript_biotype "protein_coding"; protein_id "ENSRNOP00000073304"; protein_version "3";
1	ENSEMBL114_rn	exon	216798609	216798911	0.0539387394318772	-	.	gene_id "ENSRNOG00000020872"; transcript_id "ENSRNOG00000020872_tx_2"; exon_id "1_216798609_216798911_-"; exonnum "3"; txlen "2134";
1	ensembl	exon	216799341	216799437	0	-	.	gene_id "ENSRNOG00000020872"; gene_version "10"; transcript_id "ENSRNOT00000090604"; transcript_version "3"; exon_number "1"; gene_name "Cd5"; gene_source "ensembl"; gene_biotype "protein_coding"; transcript_name "Cd5-204"; transcript_source "ensembl"; transcript_biotype "protein_coding"; exon_id "ENSRNOE00000581846"; exon_version "1";
1	ensembl	CDS	216799341	216799437	0	-	0	gene_id "ENSRNOG00000020872"; gene_version "10"; transcript_id "ENSRNOT00000090604"; transcript_version "3"; exon_number "1"; gene_name "Cd5"; gene_source "ensembl"; gene_biotype "protein_coding"; transcript_name "Cd5-204"; transcript_source "ensembl"; transcript_biotype "protein_coding"; protein_id "ENSRNOP00000071350"; protein_version "2";
1	ensembl	exon	216802682	216802756	0	-	.	gene_id "ENSRNOG00000020872"; gene_version "10"; transcript_id "ENSRNOT00000086669"; transcript_version "3"; exon_number "2"; gene_name "Cd5"; gene_source "ensembl"; gene_biotype "protein_coding"; transcript_name "Cd5-203"; transcript_source "ensembl"; transcript_biotype "protein_coding"; exon_id "ENSRNOE00000437480"; exon_version "1";
1	ensembl	CDS	216802682	216802756	0	-	2	gene_id "ENSRNOG00000020872"; gene_version "10"; transcript_id "ENSRNOT00000086669"; transcript_version "3"; exon_number "2"; gene_name "Cd5"; gene_source "ensembl"; gene_biotype "protein_coding"; transcript_name "Cd5-203"; transcript_source "ensembl"; transcript_biotype "protein_coding"; protein_id "ENSRNOP00000070123"; protein_version "2";
1	ensembl	exon	216802682	216802756	0	-	.	gene_id "ENSRNOG00000020872"; gene_version "10"; transcript_id "ENSRNOT00000054812"; transcript_version "6"; exon_number "2"; gene_name "Cd5"; gene_source "ensembl"; gene_biotype "protein_coding"; transcript_name "Cd5-201"; transcript_source "ensembl"; transcript_biotype "protein_coding"; exon_id "ENSRNOE00000437480"; exon_version "1"; tag "Ensembl_canonical";
1	ensembl	CDS	216802682	216802756	0	-	2	gene_id "ENSRNOG00000020872"; gene_version "10"; transcript_id "ENSRNOT00000054812"; transcript_version "6"; exon_number "2"; gene_name "Cd5"; gene_source "ensembl"; gene_biotype "protein_coding"; transcript_name "Cd5-201"; transcript_source "ensembl"; transcript_biotype "protein_coding"; protein_id "ENSRNOP00000051697"; protein_version "4"; tag "Ensembl_canonical";
1	ensembl	exon	216802682	216802756	0	-	.	gene_id "ENSRNOG00000020872"; gene_version "10"; transcript_id "ENSRNOT00000082482"; transcript_version "3"; exon_number "2"; gene_name "Cd5"; gene_source "ensembl"; gene_biotype "protein_coding"; transcript_name "Cd5-202"; transcript_source "ensembl"; transcript_biotype "protein_coding"; exon_id "ENSRNOE00000437480"; exon_version "1";
1	ensembl	CDS	216802682	216802756	0	-	2	gene_id "ENSRNOG00000020872"; gene_version "10"; transcript_id "ENSRNOT00000082482"; transcript_version "3"; exon_number "2"; gene_name "Cd5"; gene_source "ensembl"; gene_biotype "protein_coding"; transcript_name "Cd5-202"; transcript_source "ensembl"; transcript_biotype "protein_coding"; protein_id "ENSRNOP00000073304"; protein_version "3";
1	ENSEMBL114_rn	exon	216802682	216802756	0.0539387394318772	-	.	gene_id "ENSRNOG00000020872"; transcript_id "ENSRNOG00000020872_tx_2"; exon_id "1_216802682_216802756_-"; exonnum "2"; txlen "2134";
1	ensembl	exon	216803370	216803412	0	-	.	gene_id "ENSRNOG00000020872"; gene_version "10"; transcript_id "ENSRNOT00000086669"; transcript_version "3"; exon_number "1"; gene_name "Cd5"; gene_source "ensembl"; gene_biotype "protein_coding"; transcript_name "Cd5-203"; transcript_source "ensembl"; transcript_biotype "protein_coding"; exon_id "ENSRNOE00000587128"; exon_version "1";
1	ensembl	CDS	216803370	216803412	0	-	0	gene_id "ENSRNOG00000020872"; gene_version "10"; transcript_id "ENSRNOT00000086669"; transcript_version "3"; exon_number "1"; gene_name "Cd5"; gene_source "ensembl"; gene_biotype "protein_coding"; transcript_name "Cd5-203"; transcript_source "ensembl"; transcript_biotype "protein_coding"; protein_id "ENSRNOP00000070123"; protein_version "2";
1	sraer114_ss	exon	216810547	216810723	0.0539387394318772	-	.	gene_id "ENSRNOG00000020872"; transcript_id "ENSRNOG00000020872_tx_2"; exon_id "1_216810547_216810723_-"; exonnum "1"; txlen "2134";
1	ensembl	CDS	216811070	216811121	0	-	0	gene_id "ENSRNOG00000020872"; gene_version "10"; transcript_id "ENSRNOT00000054812"; transcript_version "6"; exon_number "1"; gene_name "Cd5"; gene_source "ensembl"; gene_biotype "protein_coding"; transcript_name "Cd5-201"; transcript_source "ensembl"; transcript_biotype "protein_coding"; protein_id "ENSRNOP00000051697"; protein_version "4"; tag "Ensembl_canonical";
1	ensembl	CDS	216811070	216811121	0	-	0	gene_id "ENSRNOG00000020872"; gene_version "10"; transcript_id "ENSRNOT00000082482"; transcript_version "3"; exon_number "1"; gene_name "Cd5"; gene_source "ensembl"; gene_biotype "protein_coding"; transcript_name "Cd5-202"; transcript_source "ensembl"; transcript_biotype "protein_coding"; protein_id "ENSRNOP00000073304"; protein_version "3";
1	ensembl	exon	216811070	216811209	0	-	.	gene_id "ENSRNOG00000020872"; gene_version "10"; transcript_id "ENSRNOT00000054812"; transcript_version "6"; exon_number "1"; gene_name "Cd5"; gene_source "ensembl"; gene_biotype "protein_coding"; transcript_name "Cd5-201"; transcript_source "ensembl"; transcript_biotype "protein_coding"; exon_id "ENSRNOE00000306506"; exon_version "1"; tag "Ensembl_canonical";
1	ensembl	exon	216811070	216811209	0	-	.	gene_id "ENSRNOG00000020872"; gene_version "10"; transcript_id "ENSRNOT00000082482"; transcript_version "3"; exon_number "1"; gene_name "Cd5"; gene_source "ensembl"; gene_biotype "protein_coding"; transcript_name "Cd5-202"; transcript_source "ensembl"; transcript_biotype "protein_coding"; exon_id "ENSRNOE00000306506"; exon_version "1";
1	ensembl	start_codon	216811119	216811121	0	-	0	gene_id "ENSRNOG00000020872"; gene_version "10"; transcript_id "ENSRNOT00000054812"; transcript_version "6"; exon_number "1"; gene_name "Cd5"; gene_source "ensembl"; gene_biotype "protein_coding"; transcript_name "Cd5-201"; transcript_source "ensembl"; transcript_biotype "protein_coding"; tag "Ensembl_canonical";
1	ensembl	start_codon	216811119	216811121	0	-	0	gene_id "ENSRNOG00000020872"; gene_version "10"; transcript_id "ENSRNOT00000082482"; transcript_version "3"; exon_number "1"; gene_name "Cd5"; gene_source "ensembl"; gene_biotype "protein_coding"; transcript_name "Cd5-202"; transcript_source "ensembl"; transcript_biotype "protein_coding";
1	ensembl	five_prime_utr	216811122	216811209	0	-	.	gene_id "ENSRNOG00000020872"; gene_version "10"; transcript_id "ENSRNOT00000054812"; transcript_version "6"; gene_name "Cd5"; gene_source "ensembl"; gene_biotype "protein_coding"; transcript_name "Cd5-201"; transcript_source "ensembl"; transcript_biotype "protein_coding"; tag "Ensembl_canonical";
1	ensembl	five_prime_utr	216811122	216811209	0	-	.	gene_id "ENSRNOG00000020872"; gene_version "10"; transcript_id "ENSRNOT00000082482"; transcript_version "3"; gene_name "Cd5"; gene_source "ensembl"; gene_biotype "protein_coding"; transcript_name "Cd5-202"; transcript_source "ensembl"; transcript_biotype "protein_coding";
1	sraer114_es	exon	216817186	216817657	0.298485396998966	-	.	gene_id "sraer114_gene_42920"; transcript_id "sraer114_gene_42920_tx_1"; exon_id "1_216817186_216817657_-"; exonnum "2"; txlen "1127";
1	sraer114_ss	exon	216817776	216818430	0.298485396998966	-	.	gene_id "sraer114_gene_42920"; transcript_id "sraer114_gene_42920_tx_1"; exon_id "1_216817776_216818430_-"; exonnum "1"; txlen "1127";
1	ensembl	three_prime_utr	216867771	216868616	0	-	.	gene_id "ENSRNOG00000020884"; gene_version "9"; transcript_id "ENSRNOT00000028347"; transcript_version "5"; gene_name "Cd6"; gene_source "ensembl"; gene_biotype "protein_coding"; transcript_name "Cd6-201"; transcript_source "ensembl"; transcript_biotype "protein_coding"; tag "Ensembl_canonical";
1	ensembl	exon	216867771	216868687	0	-	.	gene_id "ENSRNOG00000020884"; gene_version "9"; transcript_id "ENSRNOT00000028347"; transcript_version "5"; exon_number "13"; gene_name "Cd6"; gene_source "ensembl"; gene_biotype "protein_coding"; transcript_name "Cd6-201"; transcript_source "ensembl"; transcript_biotype "protein_coding"; exon_id "ENSRNOE00000369553"; exon_version "2"; tag "Ensembl_canonical";
1	ENSEMBL114_rn	exon	216867771	216868687	65.6351721647529	-	.	gene_id "ENSRNOG00000020884"; transcript_id "ENSRNOG00000020884_tx_1"; exon_id "1_216867771_216868687_-"; exonnum "13"; txlen "3025";
1	ENSEMBL114_rn	exon	216867771	216868687	32.2629321283402	-	.	gene_id "ENSRNOG00000020884"; transcript_id "ENSRNOG00000020884_tx_2"; exon_id "1_216867771_216868687_-"; exonnum "13"; txlen "3028";
1	ENSEMBL114_rn	exon	216867771	216868687	26.8514835369322	-	.	gene_id "ENSRNOG00000020884"; transcript_id "ENSRNOG00000020884_tx_3"; exon_id "1_216867771_216868687_-"; exonnum "12"; txlen "2908";
1	ENSEMBL114_rn	exon	216867771	216868687	23.0312865542383	-	.	gene_id "ENSRNOG00000020884"; transcript_id "ENSRNOG00000020884_tx_4"; exon_id "1_216867771_216868687_-"; exonnum "12"; txlen "2722";
1	ENSEMBL114_rn	exon	216867771	216868687	20.2350736248974	-	.	gene_id "ENSRNOG00000020884"; transcript_id "ENSRNOG00000020884_tx_5"; exon_id "1_216867771_216868687_-"; exonnum "12"; txlen "2911";
1	ENSEMBL114_rn	exon	216867771	216868687	16.8730830674804	-	.	gene_id "ENSRNOG00000020884"; transcript_id "ENSRNOG00000020884_tx_6"; exon_id "1_216867771_216868687_-"; exonnum "11"; txlen "2605";
1	ENSEMBL114_rn	exon	216867771	216868687	14.9994354908483	-	.	gene_id "ENSRNOG00000020884"; transcript_id "ENSRNOG00000020884_tx_7"; exon_id "1_216867771_216868687_-"; exonnum "12"; txlen "2725";
1	ENSEMBL114_rn	exon	216867771	216868687	11.831764372221	-	.	gene_id "ENSRNOG00000020884"; transcript_id "ENSRNOG00000020884_tx_8"; exon_id "1_216867771_216868687_-"; exonnum "11"; txlen "2608";
1	ensembl	gene	216867771	216879432	0	-	.	gene_id "ENSRNOG00000020884"; gene_version "9"; gene_name "Cd6"; gene_source "ensembl"; gene_biotype "protein_coding";
1	ensembl	transcript	216867771	216879432	0	-	.	gene_id "ENSRNOG00000020884"; gene_version "9"; transcript_id "ENSRNOT00000028347"; transcript_version "5"; gene_name "Cd6"; gene_source "ensembl"; gene_biotype "protein_coding"; transcript_name "Cd6-201"; transcript_source "ensembl"; transcript_biotype "protein_coding"; tag "Ensembl_canonical";
1	ensembl	stop_codon	216868617	216868619	0	-	0	gene_id "ENSRNOG00000020884"; gene_version "9"; transcript_id "ENSRNOT00000028347"; transcript_version "5"; exon_number "13"; gene_name "Cd6"; gene_source "ensembl"; gene_biotype "protein_coding"; transcript_name "Cd6-201"; transcript_source "ensembl"; transcript_biotype "protein_coding"; tag "Ensembl_canonical";
1	ensembl	CDS	216868620	216868687	0	-	2	gene_id "ENSRNOG00000020884"; gene_version "9"; transcript_id "ENSRNOT00000028347"; transcript_version "5"; exon_number "13"; gene_name "Cd6"; gene_source "ensembl"; gene_biotype "protein_coding"; transcript_name "Cd6-201"; transcript_source "ensembl"; transcript_biotype "protein_coding"; protein_id "ENSRNOP00000028347"; protein_version "4"; tag "Ensembl_canonical";
1	ensembl	exon	216869071	216869172	0	-	.	gene_id "ENSRNOG00000020884"; gene_version "9"; transcript_id "ENSRNOT00000028347"; transcript_version "5"; exon_number "12"; gene_name "Cd6"; gene_source "ensembl"; gene_biotype "protein_coding"; transcript_name "Cd6-201"; transcript_source "ensembl"; transcript_biotype "protein_coding"; exon_id "ENSRNOE00000203826"; exon_version "3"; tag "Ensembl_canonical";
1	ensembl	CDS	216869071	216869172	0	-	2	gene_id "ENSRNOG00000020884"; gene_version "9"; transcript_id "ENSRNOT00000028347"; transcript_version "5"; exon_number "12"; gene_name "Cd6"; gene_source "ensembl"; gene_biotype "protein_coding"; transcript_name "Cd6-201"; transcript_source "ensembl"; transcript_biotype "protein_coding"; protein_id "ENSRNOP00000028347"; protein_version "4"; tag "Ensembl_canonical";
1	ENSEMBL114_rn	exon	216869071	216869172	65.6351721647529	-	.	gene_id "ENSRNOG00000020884"; transcript_id "ENSRNOG00000020884_tx_1"; exon_id "1_216869071_216869172_-"; exonnum "12"; txlen "3025";
1	ENSEMBL114_rn	exon	216869071	216869172	26.8514835369322	-	.	gene_id "ENSRNOG00000020884"; transcript_id "ENSRNOG00000020884_tx_3"; exon_id "1_216869071_216869172_-"; exonnum "11"; txlen "2908";
1	ENSEMBL114_rn	exon	216869071	216869172	23.0312865542383	-	.	gene_id "ENSRNOG00000020884"; transcript_id "ENSRNOG00000020884_tx_4"; exon_id "1_216869071_216869172_-"; exonnum "11"; txlen "2722";
1	ENSEMBL114_rn	exon	216869071	216869172	16.8730830674804	-	.	gene_id "ENSRNOG00000020884"; transcript_id "ENSRNOG00000020884_tx_6"; exon_id "1_216869071_216869172_-"; exonnum "10"; txlen "2605";
1	sraer114_mid	exon	216869071	216869175	32.2629321283402	-	.	gene_id "ENSRNOG00000020884"; transcript_id "ENSRNOG00000020884_tx_2"; exon_id "1_216869071_216869175_-"; exonnum "12"; txlen "3028";
1	sraer114_mid	exon	216869071	216869175	20.2350736248974	-	.	gene_id "ENSRNOG00000020884"; transcript_id "ENSRNOG00000020884_tx_5"; exon_id "1_216869071_216869175_-"; exonnum "11"; txlen "2911";
1	sraer114_mid	exon	216869071	216869175	14.9994354908483	-	.	gene_id "ENSRNOG00000020884"; transcript_id "ENSRNOG00000020884_tx_7"; exon_id "1_216869071_216869175_-"; exonnum "11"; txlen "2725";
1	sraer114_mid	exon	216869071	216869175	11.831764372221	-	.	gene_id "ENSRNOG00000020884"; transcript_id "ENSRNOG00000020884_tx_8"; exon_id "1_216869071_216869175_-"; exonnum "10"; txlen "2608";
1	ensembl	exon	216869414	216869665	0	-	.	gene_id "ENSRNOG00000020884"; gene_version "9"; transcript_id "ENSRNOT00000028347"; transcript_version "5"; exon_number "11"; gene_name "Cd6"; gene_source "ensembl"; gene_biotype "protein_coding"; transcript_name "Cd6-201"; transcript_source "ensembl"; transcript_biotype "protein_coding"; exon_id "ENSRNOE00000235063"; exon_version "1"; tag "Ensembl_canonical";
1	ensembl	CDS	216869414	216869665	0	-	2	gene_id "ENSRNOG00000020884"; gene_version "9"; transcript_id "ENSRNOT00000028347"; transcript_version "5"; exon_number "11"; gene_name "Cd6"; gene_source "ensembl"; gene_biotype "protein_coding"; transcript_name "Cd6-201"; transcript_source "ensembl"; transcript_biotype "protein_coding"; protein_id "ENSRNOP00000028347"; protein_version "4"; tag "Ensembl_canonical";
1	ENSEMBL114_rn	exon	216869414	216869665	65.6351721647529	-	.	gene_id "ENSRNOG00000020884"; transcript_id "ENSRNOG00000020884_tx_1"; exon_id "1_216869414_216869665_-"; exonnum "11"; txlen "3025";
1	ENSEMBL114_rn	exon	216869414	216869665	32.2629321283402	-	.	gene_id "ENSRNOG00000020884"; transcript_id "ENSRNOG00000020884_tx_2"; exon_id "1_216869414_216869665_-"; exonnum "11"; txlen "3028";
1	ENSEMBL114_rn	exon	216869414	216869665	26.8514835369322	-	.	gene_id "ENSRNOG00000020884"; transcript_id "ENSRNOG00000020884_tx_3"; exon_id "1_216869414_216869665_-"; exonnum "10"; txlen "2908";
1	ENSEMBL114_rn	exon	216869414	216869665	23.0312865542383	-	.	gene_id "ENSRNOG00000020884"; transcript_id "ENSRNOG00000020884_tx_4"; exon_id "1_216869414_216869665_-"; exonnum "10"; txlen "2722";
1	ENSEMBL114_rn	exon	216869414	216869665	20.2350736248974	-	.	gene_id "ENSRNOG00000020884"; transcript_id "ENSRNOG00000020884_tx_5"; exon_id "1_216869414_216869665_-"; exonnum "10"; txlen "2911";
1	ENSEMBL114_rn	exon	216869414	216869665	16.8730830674804	-	.	gene_id "ENSRNOG00000020884"; transcript_id "ENSRNOG00000020884_tx_6"; exon_id "1_216869414_216869665_-"; exonnum "9"; txlen "2605";
1	ENSEMBL114_rn	exon	216869414	216869665	14.9994354908483	-	.	gene_id "ENSRNOG00000020884"; transcript_id "ENSRNOG00000020884_tx_7"; exon_id "1_216869414_216869665_-"; exonnum "10"; txlen "2725";
1	ENSEMBL114_rn	exon	216869414	216869665	11.831764372221	-	.	gene_id "ENSRNOG00000020884"; transcript_id "ENSRNOG00000020884_tx_8"; exon_id "1_216869414_216869665_-"; exonnum "9"; txlen "2608";
1	ensembl	exon	216869875	216869946	0	-	.	gene_id "ENSRNOG00000020884"; gene_version "9"; transcript_id "ENSRNOT00000028347"; transcript_version "5"; exon_number "10"; gene_name "Cd6"; gene_source "ensembl"; gene_biotype "protein_coding"; transcript_name "Cd6-201"; transcript_source "ensembl"; transcript_biotype "protein_coding"; exon_id "ENSRNOE00000235076"; exon_version "1"; tag "Ensembl_canonical";
1	ensembl	CDS	216869875	216869946	0	-	2	gene_id "ENSRNOG00000020884"; gene_version "9"; transcript_id "ENSRNOT00000028347"; transcript_version "5"; exon_number "10"; gene_name "Cd6"; gene_source "ensembl"; gene_biotype "protein_coding"; transcript_name "Cd6-201"; transcript_source "ensembl"; transcript_biotype "protein_coding"; protein_id "ENSRNOP00000028347"; protein_version "4"; tag "Ensembl_canonical";
1	ENSEMBL114_rn	exon	216869875	216869946	65.6351721647529	-	.	gene_id "ENSRNOG00000020884"; transcript_id "ENSRNOG00000020884_tx_1"; exon_id "1_216869875_216869946_-"; exonnum "10"; txlen "3025";
1	ENSEMBL114_rn	exon	216869875	216869946	32.2629321283402	-	.	gene_id "ENSRNOG00000020884"; transcript_id "ENSRNOG00000020884_tx_2"; exon_id "1_216869875_216869946_-"; exonnum "10"; txlen "3028";
1	ENSEMBL114_rn	exon	216869875	216869946	26.8514835369322	-	.	gene_id "ENSRNOG00000020884"; transcript_id "ENSRNOG00000020884_tx_3"; exon_id "1_216869875_216869946_-"; exonnum "9"; txlen "2908";
1	ENSEMBL114_rn	exon	216869875	216869946	23.0312865542383	-	.	gene_id "ENSRNOG00000020884"; transcript_id "ENSRNOG00000020884_tx_4"; exon_id "1_216869875_216869946_-"; exonnum "9"; txlen "2722";
1	ENSEMBL114_rn	exon	216869875	216869946	20.2350736248974	-	.	gene_id "ENSRNOG00000020884"; transcript_id "ENSRNOG00000020884_tx_5"; exon_id "1_216869875_216869946_-"; exonnum "9"; txlen "2911";
1	ENSEMBL114_rn	exon	216869875	216869946	16.8730830674804	-	.	gene_id "ENSRNOG00000020884"; transcript_id "ENSRNOG00000020884_tx_6"; exon_id "1_216869875_216869946_-"; exonnum "8"; txlen "2605";
1	ENSEMBL114_rn	exon	216869875	216869946	14.9994354908483	-	.	gene_id "ENSRNOG00000020884"; transcript_id "ENSRNOG00000020884_tx_7"; exon_id "1_216869875_216869946_-"; exonnum "9"; txlen "2725";
1	ENSEMBL114_rn	exon	216869875	216869946	11.831764372221	-	.	gene_id "ENSRNOG00000020884"; transcript_id "ENSRNOG00000020884_tx_8"; exon_id "1_216869875_216869946_-"; exonnum "8"; txlen "2608";
1	ensembl	exon	216871302	216871418	0	-	.	gene_id "ENSRNOG00000020884"; gene_version "9"; transcript_id "ENSRNOT00000028347"; transcript_version "5"; exon_number "9"; gene_name "Cd6"; gene_source "ensembl"; gene_biotype "protein_coding"; transcript_name "Cd6-201"; transcript_source "ensembl"; transcript_biotype "protein_coding"; exon_id "ENSRNOE00000203813"; exon_version "1"; tag "Ensembl_canonical";
1	ensembl	CDS	216871302	216871418	0	-	2	gene_id "ENSRNOG00000020884"; gene_version "9"; transcript_id "ENSRNOT00000028347"; transcript_version "5"; exon_number "9"; gene_name "Cd6"; gene_source "ensembl"; gene_biotype "protein_coding"; transcript_name "Cd6-201"; transcript_source "ensembl"; transcript_biotype "protein_coding"; protein_id "ENSRNOP00000028347"; protein_version "4"; tag "Ensembl_canonical";
1	ENSEMBL114_rn	exon	216871302	216871418	65.6351721647529	-	.	gene_id "ENSRNOG00000020884"; transcript_id "ENSRNOG00000020884_tx_1"; exon_id "1_216871302_216871418_-"; exonnum "9"; txlen "3025";
1	ENSEMBL114_rn	exon	216871302	216871418	32.2629321283402	-	.	gene_id "ENSRNOG00000020884"; transcript_id "ENSRNOG00000020884_tx_2"; exon_id "1_216871302_216871418_-"; exonnum "9"; txlen "3028";
1	ENSEMBL114_rn	exon	216871302	216871418	23.0312865542383	-	.	gene_id "ENSRNOG00000020884"; transcript_id "ENSRNOG00000020884_tx_4"; exon_id "1_216871302_216871418_-"; exonnum "8"; txlen "2722";
1	ENSEMBL114_rn	exon	216871302	216871418	14.9994354908483	-	.	gene_id "ENSRNOG00000020884"; transcript_id "ENSRNOG00000020884_tx_7"; exon_id "1_216871302_216871418_-"; exonnum "8"; txlen "2725";
1	ensembl	exon	216872807	216872902	0	-	.	gene_id "ENSRNOG00000020884"; gene_version "9"; transcript_id "ENSRNOT00000028347"; transcript_version "5"; exon_number "8"; gene_name "Cd6"; gene_source "ensembl"; gene_biotype "protein_coding"; transcript_name "Cd6-201"; transcript_source "ensembl"; transcript_biotype "protein_coding"; exon_id "ENSRNOE00000235095"; exon_version "1"; tag "Ensembl_canonical";
1	ensembl	CDS	216872807	216872902	0	-	2	gene_id "ENSRNOG00000020884"; gene_version "9"; transcript_id "ENSRNOT00000028347"; transcript_version "5"; exon_number "8"; gene_name "Cd6"; gene_source "ensembl"; gene_biotype "protein_coding"; transcript_name "Cd6-201"; transcript_source "ensembl"; transcript_biotype "protein_coding"; protein_id "ENSRNOP00000028347"; protein_version "4"; tag "Ensembl_canonical";
1	ENSEMBL114_rn	exon	216872807	216872902	65.6351721647529	-	.	gene_id "ENSRNOG00000020884"; transcript_id "ENSRNOG00000020884_tx_1"; exon_id "1_216872807_216872902_-"; exonnum "8"; txlen "3025";
1	ENSEMBL114_rn	exon	216872807	216872902	32.2629321283402	-	.	gene_id "ENSRNOG00000020884"; transcript_id "ENSRNOG00000020884_tx_2"; exon_id "1_216872807_216872902_-"; exonnum "8"; txlen "3028";
1	ENSEMBL114_rn	exon	216872807	216872902	26.8514835369322	-	.	gene_id "ENSRNOG00000020884"; transcript_id "ENSRNOG00000020884_tx_3"; exon_id "1_216872807_216872902_-"; exonnum "8"; txlen "2908";
1	ENSEMBL114_rn	exon	216872807	216872902	23.0312865542383	-	.	gene_id "ENSRNOG00000020884"; transcript_id "ENSRNOG00000020884_tx_4"; exon_id "1_216872807_216872902_-"; exonnum "7"; txlen "2722";
1	ENSEMBL114_rn	exon	216872807	216872902	20.2350736248974	-	.	gene_id "ENSRNOG00000020884"; transcript_id "ENSRNOG00000020884_tx_5"; exon_id "1_216872807_216872902_-"; exonnum "8"; txlen "2911";
1	ENSEMBL114_rn	exon	216872807	216872902	16.8730830674804	-	.	gene_id "ENSRNOG00000020884"; transcript_id "ENSRNOG00000020884_tx_6"; exon_id "1_216872807_216872902_-"; exonnum "7"; txlen "2605";
1	ENSEMBL114_rn	exon	216872807	216872902	14.9994354908483	-	.	gene_id "ENSRNOG00000020884"; transcript_id "ENSRNOG00000020884_tx_7"; exon_id "1_216872807_216872902_-"; exonnum "7"; txlen "2725";
1	ENSEMBL114_rn	exon	216872807	216872902	11.831764372221	-	.	gene_id "ENSRNOG00000020884"; transcript_id "ENSRNOG00000020884_tx_8"; exon_id "1_216872807_216872902_-"; exonnum "7"; txlen "2608";
1	ensembl	exon	216873210	216873350	0	-	.	gene_id "ENSRNOG00000020884"; gene_version "9"; transcript_id "ENSRNOT00000028347"; transcript_version "5"; exon_number "7"; gene_name "Cd6"; gene_source "ensembl"; gene_biotype "protein_coding"; transcript_name "Cd6-201"; transcript_source "ensembl"; transcript_biotype "protein_coding"; exon_id "ENSRNOE00000462099"; exon_version "1"; tag "Ensembl_canonical";
1	ensembl	CDS	216873210	216873350	0	-	2	gene_id "ENSRNOG00000020884"; gene_version "9"; transcript_id "ENSRNOT00000028347"; transcript_version "5"; exon_number "7"; gene_name "Cd6"; gene_source "ensembl"; gene_biotype "protein_coding"; transcript_name "Cd6-201"; transcript_source "ensembl"; transcript_biotype "protein_coding"; protein_id "ENSRNOP00000028347"; protein_version "4"; tag "Ensembl_canonical";
1	ENSEMBL114_rn	exon	216873210	216873350	65.6351721647529	-	.	gene_id "ENSRNOG00000020884"; transcript_id "ENSRNOG00000020884_tx_1"; exon_id "1_216873210_216873350_-"; exonnum "7"; txlen "3025";
1	ENSEMBL114_rn	exon	216873210	216873350	32.2629321283402	-	.	gene_id "ENSRNOG00000020884"; transcript_id "ENSRNOG00000020884_tx_2"; exon_id "1_216873210_216873350_-"; exonnum "7"; txlen "3028";
1	ENSEMBL114_rn	exon	216873210	216873350	26.8514835369322	-	.	gene_id "ENSRNOG00000020884"; transcript_id "ENSRNOG00000020884_tx_3"; exon_id "1_216873210_216873350_-"; exonnum "7"; txlen "2908";
1	ENSEMBL114_rn	exon	216873210	216873350	23.0312865542383	-	.	gene_id "ENSRNOG00000020884"; transcript_id "ENSRNOG00000020884_tx_4"; exon_id "1_216873210_216873350_-"; exonnum "6"; txlen "2722";
1	ENSEMBL114_rn	exon	216873210	216873350	20.2350736248974	-	.	gene_id "ENSRNOG00000020884"; transcript_id "ENSRNOG00000020884_tx_5"; exon_id "1_216873210_216873350_-"; exonnum "7"; txlen "2911";
1	ENSEMBL114_rn	exon	216873210	216873350	16.8730830674804	-	.	gene_id "ENSRNOG00000020884"; transcript_id "ENSRNOG00000020884_tx_6"; exon_id "1_216873210_216873350_-"; exonnum "6"; txlen "2605";
1	ENSEMBL114_rn	exon	216873210	216873350	14.9994354908483	-	.	gene_id "ENSRNOG00000020884"; transcript_id "ENSRNOG00000020884_tx_7"; exon_id "1_216873210_216873350_-"; exonnum "6"; txlen "2725";
1	ENSEMBL114_rn	exon	216873210	216873350	11.831764372221	-	.	gene_id "ENSRNOG00000020884"; transcript_id "ENSRNOG00000020884_tx_8"; exon_id "1_216873210_216873350_-"; exonnum "6"; txlen "2608";
1	ensembl	exon	216875015	216875077	0	-	.	gene_id "ENSRNOG00000020884"; gene_version "9"; transcript_id "ENSRNOT00000028347"; transcript_version "5"; exon_number "6"; gene_name "Cd6"; gene_source "ensembl"; gene_biotype "protein_coding"; transcript_name "Cd6-201"; transcript_source "ensembl"; transcript_biotype "protein_coding"; exon_id "ENSRNOE00000203728"; exon_version "1"; tag "Ensembl_canonical";
1	ensembl	CDS	216875015	216875077	0	-	2	gene_id "ENSRNOG00000020884"; gene_version "9"; transcript_id "ENSRNOT00000028347"; transcript_version "5"; exon_number "6"; gene_name "Cd6"; gene_source "ensembl"; gene_biotype "protein_coding"; transcript_name "Cd6-201"; transcript_source "ensembl"; transcript_biotype "protein_coding"; protein_id "ENSRNOP00000028347"; protein_version "4"; tag "Ensembl_canonical";
1	ENSEMBL114_rn	exon	216875015	216875077	65.6351721647529	-	.	gene_id "ENSRNOG00000020884"; transcript_id "ENSRNOG00000020884_tx_1"; exon_id "1_216875015_216875077_-"; exonnum "6"; txlen "3025";
1	ENSEMBL114_rn	exon	216875015	216875077	32.2629321283402	-	.	gene_id "ENSRNOG00000020884"; transcript_id "ENSRNOG00000020884_tx_2"; exon_id "1_216875015_216875077_-"; exonnum "6"; txlen "3028";
1	ENSEMBL114_rn	exon	216875015	216875077	26.8514835369322	-	.	gene_id "ENSRNOG00000020884"; transcript_id "ENSRNOG00000020884_tx_3"; exon_id "1_216875015_216875077_-"; exonnum "6"; txlen "2908";
1	ENSEMBL114_rn	exon	216875015	216875077	23.0312865542383	-	.	gene_id "ENSRNOG00000020884"; transcript_id "ENSRNOG00000020884_tx_4"; exon_id "1_216875015_216875077_-"; exonnum "5"; txlen "2722";
1	ENSEMBL114_rn	exon	216875015	216875077	20.2350736248974	-	.	gene_id "ENSRNOG00000020884"; transcript_id "ENSRNOG00000020884_tx_5"; exon_id "1_216875015_216875077_-"; exonnum "6"; txlen "2911";
1	ENSEMBL114_rn	exon	216875015	216875077	16.8730830674804	-	.	gene_id "ENSRNOG00000020884"; transcript_id "ENSRNOG00000020884_tx_6"; exon_id "1_216875015_216875077_-"; exonnum "5"; txlen "2605";
1	ENSEMBL114_rn	exon	216875015	216875077	14.9994354908483	-	.	gene_id "ENSRNOG00000020884"; transcript_id "ENSRNOG00000020884_tx_7"; exon_id "1_216875015_216875077_-"; exonnum "5"; txlen "2725";
1	ENSEMBL114_rn	exon	216875015	216875077	11.831764372221	-	.	gene_id "ENSRNOG00000020884"; transcript_id "ENSRNOG00000020884_tx_8"; exon_id "1_216875015_216875077_-"; exonnum "5"; txlen "2608";
1	ensembl	exon	216876360	216876662	0	-	.	gene_id "ENSRNOG00000020884"; gene_version "9"; transcript_id "ENSRNOT00000028347"; transcript_version "5"; exon_number "5"; gene_name "Cd6"; gene_source "ensembl"; gene_biotype "protein_coding"; transcript_name "Cd6-201"; transcript_source "ensembl"; transcript_biotype "protein_coding"; exon_id "ENSRNOE00000203721"; exon_version "1"; tag "Ensembl_canonical";
1	ensembl	CDS	216876360	216876662	0	-	2	gene_id "ENSRNOG00000020884"; gene_version "9"; transcript_id "ENSRNOT00000028347"; transcript_version "5"; exon_number "5"; gene_name "Cd6"; gene_source "ensembl"; gene_biotype "protein_coding"; transcript_name "Cd6-201"; transcript_source "ensembl"; transcript_biotype "protein_coding"; protein_id "ENSRNOP00000028347"; protein_version "4"; tag "Ensembl_canonical";
1	ENSEMBL114_rn	exon	216876360	216876662	65.6351721647529	-	.	gene_id "ENSRNOG00000020884"; transcript_id "ENSRNOG00000020884_tx_1"; exon_id "1_216876360_216876662_-"; exonnum "5"; txlen "3025";
1	ENSEMBL114_rn	exon	216876360	216876662	32.2629321283402	-	.	gene_id "ENSRNOG00000020884"; transcript_id "ENSRNOG00000020884_tx_2"; exon_id "1_216876360_216876662_-"; exonnum "5"; txlen "3028";
1	ENSEMBL114_rn	exon	216876360	216876662	26.8514835369322	-	.	gene_id "ENSRNOG00000020884"; transcript_id "ENSRNOG00000020884_tx_3"; exon_id "1_216876360_216876662_-"; exonnum "5"; txlen "2908";
1	ENSEMBL114_rn	exon	216876360	216876662	20.2350736248974	-	.	gene_id "ENSRNOG00000020884"; transcript_id "ENSRNOG00000020884_tx_5"; exon_id "1_216876360_216876662_-"; exonnum "5"; txlen "2911";
1	ensembl	exon	216876953	216877264	0	-	.	gene_id "ENSRNOG00000020884"; gene_version "9"; transcript_id "ENSRNOT00000028347"; transcript_version "5"; exon_number "4"; gene_name "Cd6"; gene_source "ensembl"; gene_biotype "protein_coding"; transcript_name "Cd6-201"; transcript_source "ensembl"; transcript_biotype "protein_coding"; exon_id "ENSRNOE00000498511"; exon_version "1"; tag "Ensembl_canonical";
1	ensembl	CDS	216876953	216877264	0	-	2	gene_id "ENSRNOG00000020884"; gene_version "9"; transcript_id "ENSRNOT00000028347"; transcript_version "5"; exon_number "4"; gene_name "Cd6"; gene_source "ensembl"; gene_biotype "protein_coding"; transcript_name "Cd6-201"; transcript_source "ensembl"; transcript_biotype "protein_coding"; protein_id "ENSRNOP00000028347"; protein_version "4"; tag "Ensembl_canonical";
1	ENSEMBL114_rn	exon	216876953	216877264	65.6351721647529	-	.	gene_id "ENSRNOG00000020884"; transcript_id "ENSRNOG00000020884_tx_1"; exon_id "1_216876953_216877264_-"; exonnum "4"; txlen "3025";
1	ENSEMBL114_rn	exon	216876953	216877264	32.2629321283402	-	.	gene_id "ENSRNOG00000020884"; transcript_id "ENSRNOG00000020884_tx_2"; exon_id "1_216876953_216877264_-"; exonnum "4"; txlen "3028";
1	ENSEMBL114_rn	exon	216876953	216877264	26.8514835369322	-	.	gene_id "ENSRNOG00000020884"; transcript_id "ENSRNOG00000020884_tx_3"; exon_id "1_216876953_216877264_-"; exonnum "4"; txlen "2908";
1	ENSEMBL114_rn	exon	216876953	216877264	23.0312865542383	-	.	gene_id "ENSRNOG00000020884"; transcript_id "ENSRNOG00000020884_tx_4"; exon_id "1_216876953_216877264_-"; exonnum "4"; txlen "2722";
1	ENSEMBL114_rn	exon	216876953	216877264	20.2350736248974	-	.	gene_id "ENSRNOG00000020884"; transcript_id "ENSRNOG00000020884_tx_5"; exon_id "1_216876953_216877264_-"; exonnum "4"; txlen "2911";
1	ENSEMBL114_rn	exon	216876953	216877264	16.8730830674804	-	.	gene_id "ENSRNOG00000020884"; transcript_id "ENSRNOG00000020884_tx_6"; exon_id "1_216876953_216877264_-"; exonnum "4"; txlen "2605";
1	ENSEMBL114_rn	exon	216876953	216877264	14.9994354908483	-	.	gene_id "ENSRNOG00000020884"; transcript_id "ENSRNOG00000020884_tx_7"; exon_id "1_216876953_216877264_-"; exonnum "4"; txlen "2725";
1	ENSEMBL114_rn	exon	216876953	216877264	11.831764372221	-	.	gene_id "ENSRNOG00000020884"; transcript_id "ENSRNOG00000020884_tx_8"; exon_id "1_216876953_216877264_-"; exonnum "4"; txlen "2608";
1	ensembl	exon	216877815	216878162	0	-	.	gene_id "ENSRNOG00000020884"; gene_version "9"; transcript_id "ENSRNOT00000028347"; transcript_version "5"; exon_number "3"; gene_name "Cd6"; gene_source "ensembl"; gene_biotype "protein_coding"; transcript_name "Cd6-201"; transcript_source "ensembl"; transcript_biotype "protein_coding"; exon_id "ENSRNOE00000471078"; exon_version "1"; tag "Ensembl_canonical";
1	ensembl	CDS	216877815	216878162	0	-	2	gene_id "ENSRNOG00000020884"; gene_version "9"; transcript_id "ENSRNOT00000028347"; transcript_version "5"; exon_number "3"; gene_name "Cd6"; gene_source "ensembl"; gene_biotype "protein_coding"; transcript_name "Cd6-201"; transcript_source "ensembl"; transcript_biotype "protein_coding"; protein_id "ENSRNOP00000028347"; protein_version "4"; tag "Ensembl_canonical";
1	ENSEMBL114_rn	exon	216877815	216878162	65.6351721647529	-	.	gene_id "ENSRNOG00000020884"; transcript_id "ENSRNOG00000020884_tx_1"; exon_id "1_216877815_216878162_-"; exonnum "3"; txlen "3025";
1	ENSEMBL114_rn	exon	216877815	216878162	32.2629321283402	-	.	gene_id "ENSRNOG00000020884"; transcript_id "ENSRNOG00000020884_tx_2"; exon_id "1_216877815_216878162_-"; exonnum "3"; txlen "3028";
1	ENSEMBL114_rn	exon	216877815	216878162	26.8514835369322	-	.	gene_id "ENSRNOG00000020884"; transcript_id "ENSRNOG00000020884_tx_3"; exon_id "1_216877815_216878162_-"; exonnum "3"; txlen "2908";
1	ENSEMBL114_rn	exon	216877815	216878162	23.0312865542383	-	.	gene_id "ENSRNOG00000020884"; transcript_id "ENSRNOG00000020884_tx_4"; exon_id "1_216877815_216878162_-"; exonnum "3"; txlen "2722";
1	ENSEMBL114_rn	exon	216877815	216878162	20.2350736248974	-	.	gene_id "ENSRNOG00000020884"; transcript_id "ENSRNOG00000020884_tx_5"; exon_id "1_216877815_216878162_-"; exonnum "3"; txlen "2911";
1	ENSEMBL114_rn	exon	216877815	216878162	16.8730830674804	-	.	gene_id "ENSRNOG00000020884"; transcript_id "ENSRNOG00000020884_tx_6"; exon_id "1_216877815_216878162_-"; exonnum "3"; txlen "2605";
1	ENSEMBL114_rn	exon	216877815	216878162	14.9994354908483	-	.	gene_id "ENSRNOG00000020884"; transcript_id "ENSRNOG00000020884_tx_7"; exon_id "1_216877815_216878162_-"; exonnum "3"; txlen "2725";
1	ENSEMBL114_rn	exon	216877815	216878162	11.831764372221	-	.	gene_id "ENSRNOG00000020884"; transcript_id "ENSRNOG00000020884_tx_8"; exon_id "1_216877815_216878162_-"; exonnum "3"; txlen "2608";
1	ensembl	exon	216879009	216879077	0	-	.	gene_id "ENSRNOG00000020884"; gene_version "9"; transcript_id "ENSRNOT00000028347"; transcript_version "5"; exon_number "2"; gene_name "Cd6"; gene_source "ensembl"; gene_biotype "protein_coding"; transcript_name "Cd6-201"; transcript_source "ensembl"; transcript_biotype "protein_coding"; exon_id "ENSRNOE00000491014"; exon_version "1"; tag "Ensembl_canonical";
1	ensembl	CDS	216879009	216879077	0	-	2	gene_id "ENSRNOG00000020884"; gene_version "9"; transcript_id "ENSRNOT00000028347"; transcript_version "5"; exon_number "2"; gene_name "Cd6"; gene_source "ensembl"; gene_biotype "protein_coding"; transcript_name "Cd6-201"; transcript_source "ensembl"; transcript_biotype "protein_coding"; protein_id "ENSRNOP00000028347"; protein_version "4"; tag "Ensembl_canonical";
1	ENSEMBL114_rn	exon	216879009	216879077	65.6351721647529	-	.	gene_id "ENSRNOG00000020884"; transcript_id "ENSRNOG00000020884_tx_1"; exon_id "1_216879009_216879077_-"; exonnum "2"; txlen "3025";
1	ENSEMBL114_rn	exon	216879009	216879077	32.2629321283402	-	.	gene_id "ENSRNOG00000020884"; transcript_id "ENSRNOG00000020884_tx_2"; exon_id "1_216879009_216879077_-"; exonnum "2"; txlen "3028";
1	ENSEMBL114_rn	exon	216879009	216879077	26.8514835369322	-	.	gene_id "ENSRNOG00000020884"; transcript_id "ENSRNOG00000020884_tx_3"; exon_id "1_216879009_216879077_-"; exonnum "2"; txlen "2908";
1	ENSEMBL114_rn	exon	216879009	216879077	23.0312865542383	-	.	gene_id "ENSRNOG00000020884"; transcript_id "ENSRNOG00000020884_tx_4"; exon_id "1_216879009_216879077_-"; exonnum "2"; txlen "2722";
1	ENSEMBL114_rn	exon	216879009	216879077	20.2350736248974	-	.	gene_id "ENSRNOG00000020884"; transcript_id "ENSRNOG00000020884_tx_5"; exon_id "1_216879009_216879077_-"; exonnum "2"; txlen "2911";
1	ENSEMBL114_rn	exon	216879009	216879077	16.8730830674804	-	.	gene_id "ENSRNOG00000020884"; transcript_id "ENSRNOG00000020884_tx_6"; exon_id "1_216879009_216879077_-"; exonnum "2"; txlen "2605";
1	ENSEMBL114_rn	exon	216879009	216879077	14.9994354908483	-	.	gene_id "ENSRNOG00000020884"; transcript_id "ENSRNOG00000020884_tx_7"; exon_id "1_216879009_216879077_-"; exonnum "2"; txlen "2725";
1	ENSEMBL114_rn	exon	216879009	216879077	11.831764372221	-	.	gene_id "ENSRNOG00000020884"; transcript_id "ENSRNOG00000020884_tx_8"; exon_id "1_216879009_216879077_-"; exonnum "2"; txlen "2608";
1	ensembl	CDS	216879279	216879429	0	-	0	gene_id "ENSRNOG00000020884"; gene_version "9"; transcript_id "ENSRNOT00000028347"; transcript_version "5"; exon_number "1"; gene_name "Cd6"; gene_source "ensembl"; gene_biotype "protein_coding"; transcript_name "Cd6-201"; transcript_source "ensembl"; transcript_biotype "protein_coding"; protein_id "ENSRNOP00000028347"; protein_version "4"; tag "Ensembl_canonical";
1	ensembl	exon	216879279	216879432	0	-	.	gene_id "ENSRNOG00000020884"; gene_version "9"; transcript_id "ENSRNOT00000028347"; transcript_version "5"; exon_number "1"; gene_name "Cd6"; gene_source "ensembl"; gene_biotype "protein_coding"; transcript_name "Cd6-201"; transcript_source "ensembl"; transcript_biotype "protein_coding"; exon_id "ENSRNOE00000782267"; exon_version "1"; tag "Ensembl_canonical";
1	ensembl	start_codon	216879427	216879429	0	-	0	gene_id "ENSRNOG00000020884"; gene_version "9"; transcript_id "ENSRNOT00000028347"; transcript_version "5"; exon_number "1"; gene_name "Cd6"; gene_source "ensembl"; gene_biotype "protein_coding"; transcript_name "Cd6-201"; transcript_source "ensembl"; transcript_biotype "protein_coding"; tag "Ensembl_canonical";
1	ensembl	five_prime_utr	216879430	216879432	0	-	.	gene_id "ENSRNOG00000020884"; gene_version "9"; transcript_id "ENSRNOT00000028347"; transcript_version "5"; gene_name "Cd6"; gene_source "ensembl"; gene_biotype "protein_coding"; transcript_name "Cd6-201"; transcript_source "ensembl"; transcript_biotype "protein_coding"; tag "Ensembl_canonical";
1	sraer114_es	exon	216887521	216887656	3.16919736375848	-	.	gene_id "ENSRNOG00000020884"; transcript_id "ENSRNOG00000020884_tx_10"; exon_id "1_216887521_216887656_-"; exonnum "4"; txlen "549";
1	sraer114_mid	exon	216887991	216888091	3.16919736375848	-	.	gene_id "ENSRNOG00000020884"; transcript_id "ENSRNOG00000020884_tx_10"; exon_id "1_216887991_216888091_-"; exonnum "3"; txlen "549";
1	sraer114_mid	exon	216888789	216888867	3.16919736375848	-	.	gene_id "ENSRNOG00000020884"; transcript_id "ENSRNOG00000020884_tx_10"; exon_id "1_216888789_216888867_-"; exonnum "2"; txlen "549";
1	sraer114_ss	exon	216906398	216906630	65.6351721647529	-	.	gene_id "ENSRNOG00000020884"; transcript_id "ENSRNOG00000020884_tx_1"; exon_id "1_216906398_216906630_-"; exonnum "1"; txlen "3025";
1	sraer114_ss	exon	216906398	216906630	3.16919736375848	-	.	gene_id "ENSRNOG00000020884"; transcript_id "ENSRNOG00000020884_tx_10"; exon_id "1_216906398_216906630_-"; exonnum "1"; txlen "549";
1	sraer114_ss	exon	216906398	216906630	32.2629321283402	-	.	gene_id "ENSRNOG00000020884"; transcript_id "ENSRNOG00000020884_tx_2"; exon_id "1_216906398_216906630_-"; exonnum "1"; txlen "3028";
1	sraer114_ss	exon	216906398	216906630	26.8514835369322	-	.	gene_id "ENSRNOG00000020884"; transcript_id "ENSRNOG00000020884_tx_3"; exon_id "1_216906398_216906630_-"; exonnum "1"; txlen "2908";
1	sraer114_ss	exon	216906398	216906630	23.0312865542383	-	.	gene_id "ENSRNOG00000020884"; transcript_id "ENSRNOG00000020884_tx_4"; exon_id "1_216906398_216906630_-"; exonnum "1"; txlen "2722";
1	sraer114_ss	exon	216906398	216906630	20.2350736248974	-	.	gene_id "ENSRNOG00000020884"; transcript_id "ENSRNOG00000020884_tx_5"; exon_id "1_216906398_216906630_-"; exonnum "1"; txlen "2911";
1	sraer114_ss	exon	216906398	216906630	16.8730830674804	-	.	gene_id "ENSRNOG00000020884"; transcript_id "ENSRNOG00000020884_tx_6"; exon_id "1_216906398_216906630_-"; exonnum "1"; txlen "2605";
1	sraer114_ss	exon	216906398	216906630	14.9994354908483	-	.	gene_id "ENSRNOG00000020884"; transcript_id "ENSRNOG00000020884_tx_7"; exon_id "1_216906398_216906630_-"; exonnum "1"; txlen "2725";
1	sraer114_ss	exon	216906398	216906630	11.831764372221	-	.	gene_id "ENSRNOG00000020884"; transcript_id "ENSRNOG00000020884_tx_8"; exon_id "1_216906398_216906630_-"; exonnum "1"; txlen "2608";
1	ensembl	three_prime_utr	216931962	216932212	0	-	.	gene_id "ENSRNOG00000021338"; gene_version "6"; transcript_id "ENSRNOT00000028971"; transcript_version "6"; gene_name "Tmem132a"; gene_source "ensembl"; gene_biotype "protein_coding"; transcript_name "Tmem132a-201"; transcript_source "ensembl"; transcript_biotype "protein_coding"; tag "Ensembl_canonical";
1	ensembl	exon	216931962	216933265	0	-	.	gene_id "ENSRNOG00000021338"; gene_version "6"; transcript_id "ENSRNOT00000028971"; transcript_version "6"; exon_number "11"; gene_name "Tmem132a"; gene_source "ensembl"; gene_biotype "protein_coding"; transcript_name "Tmem132a-201"; transcript_source "ensembl"; transcript_biotype "protein_coding"; exon_id "ENSRNOE00000234440"; exon_version "4"; tag "Ensembl_canonical";
1	ensembl	gene	216931962	216943644	0	-	.	gene_id "ENSRNOG00000021338"; gene_version "6"; gene_name "Tmem132a"; gene_source "ensembl"; gene_biotype "protein_coding";
1	ensembl	transcript	216931962	216943644	0	-	.	gene_id "ENSRNOG00000021338"; gene_version "6"; transcript_id "ENSRNOT00000028971"; transcript_version "6"; gene_name "Tmem132a"; gene_source "ensembl"; gene_biotype "protein_coding"; transcript_name "Tmem132a-201"; transcript_source "ensembl"; transcript_biotype "protein_coding"; tag "Ensembl_canonical";
1	ensembl	stop_codon	216932213	216932215	0	-	0	gene_id "ENSRNOG00000021338"; gene_version "6"; transcript_id "ENSRNOT00000028971"; transcript_version "6"; exon_number "11"; gene_name "Tmem132a"; gene_source "ensembl"; gene_biotype "protein_coding"; transcript_name "Tmem132a-201"; transcript_source "ensembl"; transcript_biotype "protein_coding"; tag "Ensembl_canonical";
1	ensembl	CDS	216932216	216933265	0	-	0	gene_id "ENSRNOG00000021338"; gene_version "6"; transcript_id "ENSRNOT00000028971"; transcript_version "6"; exon_number "11"; gene_name "Tmem132a"; gene_source "ensembl"; gene_biotype "protein_coding"; transcript_name "Tmem132a-201"; transcript_source "ensembl"; transcript_biotype "protein_coding"; protein_id "ENSRNOP00000037012"; protein_version "4"; tag "Ensembl_canonical";
1	ensembl	exon	216933674	216933865	0	-	.	gene_id "ENSRNOG00000021338"; gene_version "6"; transcript_id "ENSRNOT00000028971"; transcript_version "6"; exon_number "10"; gene_name "Tmem132a"; gene_source "ensembl"; gene_biotype "protein_coding"; transcript_name "Tmem132a-201"; transcript_source "ensembl"; transcript_biotype "protein_coding"; exon_id "ENSRNOE00000234452"; exon_version "1"; tag "Ensembl_canonical";
1	ensembl	CDS	216933674	216933865	0	-	0	gene_id "ENSRNOG00000021338"; gene_version "6"; transcript_id "ENSRNOT00000028971"; transcript_version "6"; exon_number "10"; gene_name "Tmem132a"; gene_source "ensembl"; gene_biotype "protein_coding"; transcript_name "Tmem132a-201"; transcript_source "ensembl"; transcript_biotype "protein_coding"; protein_id "ENSRNOP00000037012"; protein_version "4"; tag "Ensembl_canonical";
1	ensembl	exon	216934197	216934470	0	-	.	gene_id "ENSRNOG00000021338"; gene_version "6"; transcript_id "ENSRNOT00000028971"; transcript_version "6"; exon_number "9"; gene_name "Tmem132a"; gene_source "ensembl"; gene_biotype "protein_coding"; transcript_name "Tmem132a-201"; transcript_source "ensembl"; transcript_biotype "protein_coding"; exon_id "ENSRNOE00000234463"; exon_version "1"; tag "Ensembl_canonical";
1	ensembl	CDS	216934197	216934470	0	-	1	gene_id "ENSRNOG00000021338"; gene_version "6"; transcript_id "ENSRNOT00000028971"; transcript_version "6"; exon_number "9"; gene_name "Tmem132a"; gene_source "ensembl"; gene_biotype "protein_coding"; transcript_name "Tmem132a-201"; transcript_source "ensembl"; transcript_biotype "protein_coding"; protein_id "ENSRNOP00000037012"; protein_version "4"; tag "Ensembl_canonical";
1	ensembl	exon	216935579	216935781	0	-	.	gene_id "ENSRNOG00000021338"; gene_version "6"; transcript_id "ENSRNOT00000028971"; transcript_version "6"; exon_number "8"; gene_name "Tmem132a"; gene_source "ensembl"; gene_biotype "protein_coding"; transcript_name "Tmem132a-201"; transcript_source "ensembl"; transcript_biotype "protein_coding"; exon_id "ENSRNOE00000234480"; exon_version "1"; tag "Ensembl_canonical";
1	ensembl	CDS	216935579	216935781	0	-	0	gene_id "ENSRNOG00000021338"; gene_version "6"; transcript_id "ENSRNOT00000028971"; transcript_version "6"; exon_number "8"; gene_name "Tmem132a"; gene_source "ensembl"; gene_biotype "protein_coding"; transcript_name "Tmem132a-201"; transcript_source "ensembl"; transcript_biotype "protein_coding"; protein_id "ENSRNOP00000037012"; protein_version "4"; tag "Ensembl_canonical";
1	ensembl	exon	216937378	216937521	0	-	.	gene_id "ENSRNOG00000021338"; gene_version "6"; transcript_id "ENSRNOT00000028971"; transcript_version "6"; exon_number "7"; gene_name "Tmem132a"; gene_source "ensembl"; gene_biotype "protein_coding"; transcript_name "Tmem132a-201"; transcript_source "ensembl"; transcript_biotype "protein_coding"; exon_id "ENSRNOE00000234493"; exon_version "1"; tag "Ensembl_canonical";
1	ensembl	CDS	216937378	216937521	0	-	0	gene_id "ENSRNOG00000021338"; gene_version "6"; transcript_id "ENSRNOT00000028971"; transcript_version "6"; exon_number "7"; gene_name "Tmem132a"; gene_source "ensembl"; gene_biotype "protein_coding"; transcript_name "Tmem132a-201"; transcript_source "ensembl"; transcript_biotype "protein_coding"; protein_id "ENSRNOP00000037012"; protein_version "4"; tag "Ensembl_canonical";
1	ensembl	exon	216937620	216937818	0	-	.	gene_id "ENSRNOG00000021338"; gene_version "6"; transcript_id "ENSRNOT00000028971"; transcript_version "6"; exon_number "6"; gene_name "Tmem132a"; gene_source "ensembl"; gene_biotype "protein_coding"; transcript_name "Tmem132a-201"; transcript_source "ensembl"; transcript_biotype "protein_coding"; exon_id "ENSRNOE00000234513"; exon_version "3"; tag "Ensembl_canonical";
1	ensembl	CDS	216937620	216937818	0	-	1	gene_id "ENSRNOG00000021338"; gene_version "6"; transcript_id "ENSRNOT00000028971"; transcript_version "6"; exon_number "6"; gene_name "Tmem132a"; gene_source "ensembl"; gene_biotype "protein_coding"; transcript_name "Tmem132a-201"; transcript_source "ensembl"; transcript_biotype "protein_coding"; protein_id "ENSRNOP00000037012"; protein_version "4"; tag "Ensembl_canonical";
1	ensembl	exon	216938131	216938280	0	-	.	gene_id "ENSRNOG00000021338"; gene_version "6"; transcript_id "ENSRNOT00000028971"; transcript_version "6"; exon_number "5"; gene_name "Tmem132a"; gene_source "ensembl"; gene_biotype "protein_coding"; transcript_name "Tmem132a-201"; transcript_source "ensembl"; transcript_biotype "protein_coding"; exon_id "ENSRNOE00000234529"; exon_version "1"; tag "Ensembl_canonical";
1	ensembl	CDS	216938131	216938280	0	-	1	gene_id "ENSRNOG00000021338"; gene_version "6"; transcript_id "ENSRNOT00000028971"; transcript_version "6"; exon_number "5"; gene_name "Tmem132a"; gene_source "ensembl"; gene_biotype "protein_coding"; transcript_name "Tmem132a-201"; transcript_source "ensembl"; transcript_biotype "protein_coding"; protein_id "ENSRNOP00000037012"; protein_version "4"; tag "Ensembl_canonical";
1	ensembl	exon	216939468	216939799	0	-	.	gene_id "ENSRNOG00000021338"; gene_version "6"; transcript_id "ENSRNOT00000028971"; transcript_version "6"; exon_number "4"; gene_name "Tmem132a"; gene_source "ensembl"; gene_biotype "protein_coding"; transcript_name "Tmem132a-201"; transcript_source "ensembl"; transcript_biotype "protein_coding"; exon_id "ENSRNOE00000234553"; exon_version "1"; tag "Ensembl_canonical";
1	ensembl	CDS	216939468	216939799	0	-	0	gene_id "ENSRNOG00000021338"; gene_version "6"; transcript_id "ENSRNOT00000028971"; transcript_version "6"; exon_number "4"; gene_name "Tmem132a"; gene_source "ensembl"; gene_biotype "protein_coding"; transcript_name "Tmem132a-201"; transcript_source "ensembl"; transcript_biotype "protein_coding"; protein_id "ENSRNOP00000037012"; protein_version "4"; tag "Ensembl_canonical";
1	ensembl	exon	216940405	216940623	0	-	.	gene_id "ENSRNOG00000021338"; gene_version "6"; transcript_id "ENSRNOT00000028971"; transcript_version "6"; exon_number "3"; gene_name "Tmem132a"; gene_source "ensembl"; gene_biotype "protein_coding"; transcript_name "Tmem132a-201"; transcript_source "ensembl"; transcript_biotype "protein_coding"; exon_id "ENSRNOE00000234568"; exon_version "1"; tag "Ensembl_canonical";
1	ensembl	CDS	216940405	216940623	0	-	0	gene_id "ENSRNOG00000021338"; gene_version "6"; transcript_id "ENSRNOT00000028971"; transcript_version "6"; exon_number "3"; gene_name "Tmem132a"; gene_source "ensembl"; gene_biotype "protein_coding"; transcript_name "Tmem132a-201"; transcript_source "ensembl"; transcript_biotype "protein_coding"; protein_id "ENSRNOP00000037012"; protein_version "4"; tag "Ensembl_canonical";
1	ensembl	exon	216940906	216941120	0	-	.	gene_id "ENSRNOG00000021338"; gene_version "6"; transcript_id "ENSRNOT00000028971"; transcript_version "6"; exon_number "2"; gene_name "Tmem132a"; gene_source "ensembl"; gene_biotype "protein_coding"; transcript_name "Tmem132a-201"; transcript_source "ensembl"; transcript_biotype "protein_coding"; exon_id "ENSRNOE00000234576"; exon_version "1"; tag "Ensembl_canonical";
1	ensembl	CDS	216940906	216941120	0	-	2	gene_id "ENSRNOG00000021338"; gene_version "6"; transcript_id "ENSRNOT00000028971"; transcript_version "6"; exon_number "2"; gene_name "Tmem132a"; gene_source "ensembl"; gene_biotype "protein_coding"; transcript_name "Tmem132a-201"; transcript_source "ensembl"; transcript_biotype "protein_coding"; protein_id "ENSRNOP00000037012"; protein_version "4"; tag "Ensembl_canonical";
1	ensembl	CDS	216943415	216943502	0	-	0	gene_id "ENSRNOG00000021338"; gene_version "6"; transcript_id "ENSRNOT00000028971"; transcript_version "6"; exon_number "1"; gene_name "Tmem132a"; gene_source "ensembl"; gene_biotype "protein_coding"; transcript_name "Tmem132a-201"; transcript_source "ensembl"; transcript_biotype "protein_coding"; protein_id "ENSRNOP00000037012"; protein_version "4"; tag "Ensembl_canonical";
1	ensembl	exon	216943415	216943644	0	-	.	gene_id "ENSRNOG00000021338"; gene_version "6"; transcript_id "ENSRNOT00000028971"; transcript_version "6"; exon_number "1"; gene_name "Tmem132a"; gene_source "ensembl"; gene_biotype "protein_coding"; transcript_name "Tmem132a-201"; transcript_source "ensembl"; transcript_biotype "protein_coding"; exon_id "ENSRNOE00000234593"; exon_version "5"; tag "Ensembl_canonical";
1	ensembl	start_codon	216943500	216943502	0	-	0	gene_id "ENSRNOG00000021338"; gene_version "6"; transcript_id "ENSRNOT00000028971"; transcript_version "6"; exon_number "1"; gene_name "Tmem132a"; gene_source "ensembl"; gene_biotype "protein_coding"; transcript_name "Tmem132a-201"; transcript_source "ensembl"; transcript_biotype "protein_coding"; tag "Ensembl_canonical";
1	ensembl	five_prime_utr	216943503	216943644	0	-	.	gene_id "ENSRNOG00000021338"; gene_version "6"; transcript_id "ENSRNOT00000028971"; transcript_version "6"; gene_name "Tmem132a"; gene_source "ensembl"; gene_biotype "protein_coding"; transcript_name "Tmem132a-201"; transcript_source "ensembl"; transcript_biotype "protein_coding"; tag "Ensembl_canonical";
1	ensembl	three_prime_utr	216944519	216945605	0	-	.	gene_id "ENSRNOG00000028017"; gene_version "7"; transcript_id "ENSRNOT00000118882"; transcript_version "2"; gene_name "Tmem109"; gene_source "ensembl"; gene_biotype "protein_coding"; transcript_name "Tmem109-202"; transcript_source "ensembl"; transcript_biotype "protein_coding"; tag "Ensembl_canonical";
1	ensembl	three_prime_utr	216944519	216945605	0	-	.	gene_id "ENSRNOG00000028017"; gene_version "7"; transcript_id "ENSRNOT00000038807"; transcript_version "7"; gene_name "Tmem109"; gene_source "ensembl"; gene_biotype "protein_coding"; transcript_name "Tmem109-201"; transcript_source "ensembl"; transcript_biotype "protein_coding";
1	ensembl	exon	216944519	216945997	0	-	.	gene_id "ENSRNOG00000028017"; gene_version "7"; transcript_id "ENSRNOT00000118882"; transcript_version "2"; exon_number "5"; gene_name "Tmem109"; gene_source "ensembl"; gene_biotype "protein_coding"; transcript_name "Tmem109-202"; transcript_source "ensembl"; transcript_biotype "protein_coding"; exon_id "ENSRNOE00000767700"; exon_version "1"; tag "Ensembl_canonical";
1	ensembl	exon	216944519	216945997	0	-	.	gene_id "ENSRNOG00000028017"; gene_version "7"; transcript_id "ENSRNOT00000038807"; transcript_version "7"; exon_number "5"; gene_name "Tmem109"; gene_source "ensembl"; gene_biotype "protein_coding"; transcript_name "Tmem109-201"; transcript_source "ensembl"; transcript_biotype "protein_coding"; exon_id "ENSRNOE00000767700"; exon_version "1";
1	ENSEMBL114_rn	exon	216944519	216945997	0.967683267263837	-	.	gene_id "ENSRNOG00000028017"; transcript_id "ENSRNOG00000028017_tx_2"; exon_id "1_216944519_216945997_-"; exonnum "7"; txlen "2518";
1	ensembl	transcript	216944519	216951997	0	-	.	gene_id "ENSRNOG00000028017"; gene_version "7"; transcript_id "ENSRNOT00000118882"; transcript_version "2"; gene_name "Tmem109"; gene_source "ensembl"; gene_biotype "protein_coding"; transcript_name "Tmem109-202"; transcript_source "ensembl"; transcript_biotype "protein_coding"; tag "Ensembl_canonical";
1	ensembl	gene	216944519	216955138	0	-	.	gene_id "ENSRNOG00000028017"; gene_version "7"; gene_name "Tmem109"; gene_source "ensembl"; gene_biotype "protein_coding";
1	ensembl	transcript	216944519	216955138	0	-	.	gene_id "ENSRNOG00000028017"; gene_version "7"; transcript_id "ENSRNOT00000038807"; transcript_version "7"; gene_name "Tmem109"; gene_source "ensembl"; gene_biotype "protein_coding"; transcript_name "Tmem109-201"; transcript_source "ensembl"; transcript_biotype "protein_coding";
1	ensembl	stop_codon	216945606	216945608	0	-	0	gene_id "ENSRNOG00000028017"; gene_version "7"; transcript_id "ENSRNOT00000118882"; transcript_version "2"; exon_number "5"; gene_name "Tmem109"; gene_source "ensembl"; gene_biotype "protein_coding"; transcript_name "Tmem109-202"; transcript_source "ensembl"; transcript_biotype "protein_coding"; tag "Ensembl_canonical";
1	ensembl	stop_codon	216945606	216945608	0	-	0	gene_id "ENSRNOG00000028017"; gene_version "7"; transcript_id "ENSRNOT00000038807"; transcript_version "7"; exon_number "5"; gene_name "Tmem109"; gene_source "ensembl"; gene_biotype "protein_coding"; transcript_name "Tmem109-201"; transcript_source "ensembl"; transcript_biotype "protein_coding";
1	ensembl	CDS	216945609	216945997	0	-	2	gene_id "ENSRNOG00000028017"; gene_version "7"; transcript_id "ENSRNOT00000118882"; transcript_version "2"; exon_number "5"; gene_name "Tmem109"; gene_source "ensembl"; gene_biotype "protein_coding"; transcript_name "Tmem109-202"; transcript_source "ensembl"; transcript_biotype "protein_coding"; protein_id "ENSRNOP00000090031"; protein_version "2"; tag "Ensembl_canonical";
1	ensembl	CDS	216945609	216945997	0	-	2	gene_id "ENSRNOG00000028017"; gene_version "7"; transcript_id "ENSRNOT00000038807"; transcript_version "7"; exon_number "5"; gene_name "Tmem109"; gene_source "ensembl"; gene_biotype "protein_coding"; transcript_name "Tmem109-201"; transcript_source "ensembl"; transcript_biotype "protein_coding"; protein_id "ENSRNOP00000036054"; protein_version "5";
1	ensembl	exon	216946437	216946539	0	-	.	gene_id "ENSRNOG00000028017"; gene_version "7"; transcript_id "ENSRNOT00000118882"; transcript_version "2"; exon_number "4"; gene_name "Tmem109"; gene_source "ensembl"; gene_biotype "protein_coding"; transcript_name "Tmem109-202"; transcript_source "ensembl"; transcript_biotype "protein_coding"; exon_id "ENSRNOE00000233681"; exon_version "1"; tag "Ensembl_canonical";
1	ensembl	CDS	216946437	216946539	0	-	0	gene_id "ENSRNOG00000028017"; gene_version "7"; transcript_id "ENSRNOT00000118882"; transcript_version "2"; exon_number "4"; gene_name "Tmem109"; gene_source "ensembl"; gene_biotype "protein_coding"; transcript_name "Tmem109-202"; transcript_source "ensembl"; transcript_biotype "protein_coding"; protein_id "ENSRNOP00000090031"; protein_version "2"; tag "Ensembl_canonical";
1	ensembl	exon	216946437	216946539	0	-	.	gene_id "ENSRNOG00000028017"; gene_version "7"; transcript_id "ENSRNOT00000038807"; transcript_version "7"; exon_number "4"; gene_name "Tmem109"; gene_source "ensembl"; gene_biotype "protein_coding"; transcript_name "Tmem109-201"; transcript_source "ensembl"; transcript_biotype "protein_coding"; exon_id "ENSRNOE00000233681"; exon_version "1";
1	ensembl	CDS	216946437	216946539	0	-	0	gene_id "ENSRNOG00000028017"; gene_version "7"; transcript_id "ENSRNOT00000038807"; transcript_version "7"; exon_number "4"; gene_name "Tmem109"; gene_source "ensembl"; gene_biotype "protein_coding"; transcript_name "Tmem109-201"; transcript_source "ensembl"; transcript_biotype "protein_coding"; protein_id "ENSRNOP00000036054"; protein_version "5";
1	ENSEMBL114_rn	exon	216946437	216946539	0.967683267263837	-	.	gene_id "ENSRNOG00000028017"; transcript_id "ENSRNOG00000028017_tx_2"; exon_id "1_216946437_216946539_-"; exonnum "6"; txlen "2518";
1	ensembl	CDS	216948010	216948246	0	-	0	gene_id "ENSRNOG00000028017"; gene_version "7"; transcript_id "ENSRNOT00000038807"; transcript_version "7"; exon_number "3"; gene_name "Tmem109"; gene_source "ensembl"; gene_biotype "protein_coding"; transcript_name "Tmem109-201"; transcript_source "ensembl"; transcript_biotype "protein_coding"; protein_id "ENSRNOP00000036054"; protein_version "5";
1	ensembl	exon	216948010	216948254	0	-	.	gene_id "ENSRNOG00000028017"; gene_version "7"; transcript_id "ENSRNOT00000118882"; transcript_version "2"; exon_number "3"; gene_name "Tmem109"; gene_source "ensembl"; gene_biotype "protein_coding"; transcript_name "Tmem109-202"; transcript_source "ensembl"; transcript_biotype "protein_coding"; exon_id "ENSRNOE00000780769"; exon_version "1"; tag "Ensembl_canonical";
1	ensembl	CDS	216948010	216948254	0	-	2	gene_id "ENSRNOG00000028017"; gene_version "7"; transcript_id "ENSRNOT00000118882"; transcript_version "2"; exon_number "3"; gene_name "Tmem109"; gene_source "ensembl"; gene_biotype "protein_coding"; transcript_name "Tmem109-202"; transcript_source "ensembl"; transcript_biotype "protein_coding"; protein_id "ENSRNOP00000090031"; protein_version "2"; tag "Ensembl_canonical";
1	ensembl	exon	216948010	216948254	0	-	.	gene_id "ENSRNOG00000028017"; gene_version "7"; transcript_id "ENSRNOT00000038807"; transcript_version "7"; exon_number "3"; gene_name "Tmem109"; gene_source "ensembl"; gene_biotype "protein_coding"; transcript_name "Tmem109-201"; transcript_source "ensembl"; transcript_biotype "protein_coding"; exon_id "ENSRNOE00000673186"; exon_version "1";
1	ENSEMBL114_rn	exon	216948010	216948254	0.967683267263837	-	.	gene_id "ENSRNOG00000028017"; transcript_id "ENSRNOG00000028017_tx_2"; exon_id "1_216948010_216948254_-"; exonnum "5"; txlen "2518";
1	ensembl	start_codon	216948244	216948246	0	-	0	gene_id "ENSRNOG00000028017"; gene_version "7"; transcript_id "ENSRNOT00000038807"; transcript_version "7"; exon_number "3"; gene_name "Tmem109"; gene_source "ensembl"; gene_biotype "protein_coding"; transcript_name "Tmem109-201"; transcript_source "ensembl"; transcript_biotype "protein_coding";
1	ensembl	five_prime_utr	216948247	216948254	0	-	.	gene_id "ENSRNOG00000028017"; gene_version "7"; transcript_id "ENSRNOT00000038807"; transcript_version "7"; gene_name "Tmem109"; gene_source "ensembl"; gene_biotype "protein_coding"; transcript_name "Tmem109-201"; transcript_source "ensembl"; transcript_biotype "protein_coding";
1	ensembl	CDS	216949149	216949161	0	-	0	gene_id "ENSRNOG00000028017"; gene_version "7"; transcript_id "ENSRNOT00000118882"; transcript_version "2"; exon_number "2"; gene_name "Tmem109"; gene_source "ensembl"; gene_biotype "protein_coding"; transcript_name "Tmem109-202"; transcript_source "ensembl"; transcript_biotype "protein_coding"; protein_id "ENSRNOP00000090031"; protein_version "2"; tag "Ensembl_canonical";
1	ensembl	exon	216949149	216949271	0	-	.	gene_id "ENSRNOG00000028017"; gene_version "7"; transcript_id "ENSRNOT00000118882"; transcript_version "2"; exon_number "2"; gene_name "Tmem109"; gene_source "ensembl"; gene_biotype "protein_coding"; transcript_name "Tmem109-202"; transcript_source "ensembl"; transcript_biotype "protein_coding"; exon_id "ENSRNOE00000761195"; exon_version "1"; tag "Ensembl_canonical";
1	ENSEMBL114_rn	exon	216949149	216949271	0.967683267263837	-	.	gene_id "ENSRNOG00000028017"; transcript_id "ENSRNOG00000028017_tx_2"; exon_id "1_216949149_216949271_-"; exonnum "4"; txlen "2518";
1	ensembl	start_codon	216949159	216949161	0	-	0	gene_id "ENSRNOG00000028017"; gene_version "7"; transcript_id "ENSRNOT00000118882"; transcript_version "2"; exon_number "2"; gene_name "Tmem109"; gene_source "ensembl"; gene_biotype "protein_coding"; transcript_name "Tmem109-202"; transcript_source "ensembl"; transcript_biotype "protein_coding"; tag "Ensembl_canonical";
1	ensembl	five_prime_utr	216949162	216949271	0	-	.	gene_id "ENSRNOG00000028017"; gene_version "7"; transcript_id "ENSRNOT00000118882"; transcript_version "2"; gene_name "Tmem109"; gene_source "ensembl"; gene_biotype "protein_coding"; transcript_name "Tmem109-202"; transcript_source "ensembl"; transcript_biotype "protein_coding"; tag "Ensembl_canonical";
1	ensembl	exon	216951781	216951997	0	-	.	gene_id "ENSRNOG00000028017"; gene_version "7"; transcript_id "ENSRNOT00000118882"; transcript_version "2"; exon_number "1"; gene_name "Tmem109"; gene_source "ensembl"; gene_biotype "protein_coding"; transcript_name "Tmem109-202"; transcript_source "ensembl"; transcript_biotype "protein_coding"; exon_id "ENSRNOE00000663153"; exon_version "1"; tag "Ensembl_canonical";
1	ensembl	five_prime_utr	216951781	216951997	0	-	.	gene_id "ENSRNOG00000028017"; gene_version "7"; transcript_id "ENSRNOT00000118882"; transcript_version "2"; gene_name "Tmem109"; gene_source "ensembl"; gene_biotype "protein_coding"; transcript_name "Tmem109-202"; transcript_source "ensembl"; transcript_biotype "protein_coding"; tag "Ensembl_canonical";
1	ENSEMBL114_rn	exon	216951781	216951997	0.967683267263837	-	.	gene_id "ENSRNOG00000028017"; transcript_id "ENSRNOG00000028017_tx_2"; exon_id "1_216951781_216951997_-"; exonnum "3"; txlen "2518";
1	ensembl	exon	216953592	216953710	0	-	.	gene_id "ENSRNOG00000028017"; gene_version "7"; transcript_id "ENSRNOT00000038807"; transcript_version "7"; exon_number "2"; gene_name "Tmem109"; gene_source "ensembl"; gene_biotype "protein_coding"; transcript_name "Tmem109-201"; transcript_source "ensembl"; transcript_biotype "protein_coding"; exon_id "ENSRNOE00000679631"; exon_version "1";
1	ensembl	five_prime_utr	216953592	216953710	0	-	.	gene_id "ENSRNOG00000028017"; gene_version "7"; transcript_id "ENSRNOT00000038807"; transcript_version "7"; gene_name "Tmem109"; gene_source "ensembl"; gene_biotype "protein_coding"; transcript_name "Tmem109-201"; transcript_source "ensembl"; transcript_biotype "protein_coding";
1	sraer114_mid	exon	216953592	216953832	0.967683267263837	-	.	gene_id "ENSRNOG00000028017"; transcript_id "ENSRNOG00000028017_tx_2"; exon_id "1_216953592_216953832_-"; exonnum "2"; txlen "2518";
1	ensembl	exon	216955029	216955138	0	-	.	gene_id "ENSRNOG00000028017"; gene_version "7"; transcript_id "ENSRNOT00000038807"; transcript_version "7"; exon_number "1"; gene_name "Tmem109"; gene_source "ensembl"; gene_biotype "protein_coding"; transcript_name "Tmem109-201"; transcript_source "ensembl"; transcript_biotype "protein_coding"; exon_id "ENSRNOE00000654828"; exon_version "2";
1	ensembl	five_prime_utr	216955029	216955138	0	-	.	gene_id "ENSRNOG00000028017"; gene_version "7"; transcript_id "ENSRNOT00000038807"; transcript_version "7"; gene_name "Tmem109"; gene_source "ensembl"; gene_biotype "protein_coding"; transcript_name "Tmem109-201"; transcript_source "ensembl"; transcript_biotype "protein_coding";
1	ENSEMBL114_rn	exon	216955029	216955138	0.967683267263837	-	.	gene_id "ENSRNOG00000028017"; transcript_id "ENSRNOG00000028017_tx_2"; exon_id "1_216955029_216955138_-"; exonnum "1"; txlen "2518";
1	ensembl	three_prime_utr	216985768	216985825	0	-	.	gene_id "ENSRNOG00000020907"; gene_version "4"; transcript_id "ENSRNOT00000028396"; transcript_version "4"; gene_name "Zp1"; gene_source "ensembl"; gene_biotype "protein_coding"; transcript_name "Zp1-201"; transcript_source "ensembl"; transcript_biotype "protein_coding"; tag "Ensembl_canonical";
1	ensembl	three_prime_utr	216985768	216985825	0	-	.	gene_id "ENSRNOG00000020907"; gene_version "4"; transcript_id "ENSRNOT00000142168"; transcript_version "1"; gene_name "Zp1"; gene_source "ensembl"; gene_biotype "protein_coding"; transcript_name "Zp1-202"; transcript_source "ensembl"; transcript_biotype "protein_coding";
1	ensembl	exon	216985768	216985944	0	-	.	gene_id "ENSRNOG00000020907"; gene_version "4"; transcript_id "ENSRNOT00000028396"; transcript_version "4"; exon_number "12"; gene_name "Zp1"; gene_source "ensembl"; gene_biotype "protein_coding"; transcript_name "Zp1-201"; transcript_source "ensembl"; transcript_biotype "protein_coding"; exon_id "ENSRNOE00000204176"; exon_version "1"; tag "Ensembl_canonical";
1	ensembl	exon	216985768	216985944	0	-	.	gene_id "ENSRNOG00000020907"; gene_version "4"; transcript_id "ENSRNOT00000142168"; transcript_version "1"; exon_number "9"; gene_name "Zp1"; gene_source "ensembl"; gene_biotype "protein_coding"; transcript_name "Zp1-202"; transcript_source "ensembl"; transcript_biotype "protein_coding"; exon_id "ENSRNOE00000204176"; exon_version "1";
1	ensembl	gene	216985768	216992148	0	-	.	gene_id "ENSRNOG00000020907"; gene_version "4"; gene_name "Zp1"; gene_source "ensembl"; gene_biotype "protein_coding";
1	ensembl	transcript	216985768	216992148	0	-	.	gene_id "ENSRNOG00000020907"; gene_version "4"; transcript_id "ENSRNOT00000028396"; transcript_version "4"; gene_name "Zp1"; gene_source "ensembl"; gene_biotype "protein_coding"; transcript_name "Zp1-201"; transcript_source "ensembl"; transcript_biotype "protein_coding"; tag "Ensembl_canonical";
1	ensembl	transcript	216985768	216992148	0	-	.	gene_id "ENSRNOG00000020907"; gene_version "4"; transcript_id "ENSRNOT00000142168"; transcript_version "1"; gene_name "Zp1"; gene_source "ensembl"; gene_biotype "protein_coding"; transcript_name "Zp1-202"; transcript_source "ensembl"; transcript_biotype "protein_coding";
1	ensembl	stop_codon	216985826	216985828	0	-	0	gene_id "ENSRNOG00000020907"; gene_version "4"; transcript_id "ENSRNOT00000028396"; transcript_version "4"; exon_number "12"; gene_name "Zp1"; gene_source "ensembl"; gene_biotype "protein_coding"; transcript_name "Zp1-201"; transcript_source "ensembl"; transcript_biotype "protein_coding"; tag "Ensembl_canonical";
1	ensembl	stop_codon	216985826	216985828	0	-	0	gene_id "ENSRNOG00000020907"; gene_version "4"; transcript_id "ENSRNOT00000142168"; transcript_version "1"; exon_number "9"; gene_name "Zp1"; gene_source "ensembl"; gene_biotype "protein_coding"; transcript_name "Zp1-202"; transcript_source "ensembl"; transcript_biotype "protein_coding";
1	ensembl	CDS	216985829	216985944	0	-	2	gene_id "ENSRNOG00000020907"; gene_version "4"; transcript_id "ENSRNOT00000028396"; transcript_version "4"; exon_number "12"; gene_name "Zp1"; gene_source "ensembl"; gene_biotype "protein_coding"; transcript_name "Zp1-201"; transcript_source "ensembl"; transcript_biotype "protein_coding"; protein_id "ENSRNOP00000028396"; protein_version "1"; tag "Ensembl_canonical";
1	ensembl	CDS	216985829	216985944	0	-	2	gene_id "ENSRNOG00000020907"; gene_version "4"; transcript_id "ENSRNOT00000142168"; transcript_version "1"; exon_number "9"; gene_name "Zp1"; gene_source "ensembl"; gene_biotype "protein_coding"; transcript_name "Zp1-202"; transcript_source "ensembl"; transcript_biotype "protein_coding"; protein_id "ENSRNOP00000102318"; protein_version "1";
1	ensembl	exon	216986142	216986249	0	-	.	gene_id "ENSRNOG00000020907"; gene_version "4"; transcript_id "ENSRNOT00000028396"; transcript_version "4"; exon_number "11"; gene_name "Zp1"; gene_source "ensembl"; gene_biotype "protein_coding"; transcript_name "Zp1-201"; transcript_source "ensembl"; transcript_biotype "protein_coding"; exon_id "ENSRNOE00000204171"; exon_version "1"; tag "Ensembl_canonical";
1	ensembl	CDS	216986142	216986249	0	-	2	gene_id "ENSRNOG00000020907"; gene_version "4"; transcript_id "ENSRNOT00000028396"; transcript_version "4"; exon_number "11"; gene_name "Zp1"; gene_source "ensembl"; gene_biotype "protein_coding"; transcript_name "Zp1-201"; transcript_source "ensembl"; transcript_biotype "protein_coding"; protein_id "ENSRNOP00000028396"; protein_version "1"; tag "Ensembl_canonical";
1	ensembl	exon	216986142	216986249	0	-	.	gene_id "ENSRNOG00000020907"; gene_version "4"; transcript_id "ENSRNOT00000142168"; transcript_version "1"; exon_number "8"; gene_name "Zp1"; gene_source "ensembl"; gene_biotype "protein_coding"; transcript_name "Zp1-202"; transcript_source "ensembl"; transcript_biotype "protein_coding"; exon_id "ENSRNOE00000204171"; exon_version "1";
1	ensembl	CDS	216986142	216986249	0	-	2	gene_id "ENSRNOG00000020907"; gene_version "4"; transcript_id "ENSRNOT00000142168"; transcript_version "1"; exon_number "8"; gene_name "Zp1"; gene_source "ensembl"; gene_biotype "protein_coding"; transcript_name "Zp1-202"; transcript_source "ensembl"; transcript_biotype "protein_coding"; protein_id "ENSRNOP00000102318"; protein_version "1";
1	ensembl	exon	216986346	216986427	0	-	.	gene_id "ENSRNOG00000020907"; gene_version "4"; transcript_id "ENSRNOT00000028396"; transcript_version "4"; exon_number "10"; gene_name "Zp1"; gene_source "ensembl"; gene_biotype "protein_coding"; transcript_name "Zp1-201"; transcript_source "ensembl"; transcript_biotype "protein_coding"; exon_id "ENSRNOE00000204160"; exon_version "1"; tag "Ensembl_canonical";
1	ensembl	CDS	216986346	216986427	0	-	0	gene_id "ENSRNOG00000020907"; gene_version "4"; transcript_id "ENSRNOT00000028396"; transcript_version "4"; exon_number "10"; gene_name "Zp1"; gene_source "ensembl"; gene_biotype "protein_coding"; transcript_name "Zp1-201"; transcript_source "ensembl"; transcript_biotype "protein_coding"; protein_id "ENSRNOP00000028396"; protein_version "1"; tag "Ensembl_canonical";
1	ensembl	exon	216986346	216986427	0	-	.	gene_id "ENSRNOG00000020907"; gene_version "4"; transcript_id "ENSRNOT00000142168"; transcript_version "1"; exon_number "7"; gene_name "Zp1"; gene_source "ensembl"; gene_biotype "protein_coding"; transcript_name "Zp1-202"; transcript_source "ensembl"; transcript_biotype "protein_coding"; exon_id "ENSRNOE00000204160"; exon_version "1";
1	ensembl	CDS	216986346	216986427	0	-	0	gene_id "ENSRNOG00000020907"; gene_version "4"; transcript_id "ENSRNOT00000142168"; transcript_version "1"; exon_number "7"; gene_name "Zp1"; gene_source "ensembl"; gene_biotype "protein_coding"; transcript_name "Zp1-202"; transcript_source "ensembl"; transcript_biotype "protein_coding"; protein_id "ENSRNOP00000102318"; protein_version "1";
1	ensembl	exon	216987691	216987835	0	-	.	gene_id "ENSRNOG00000020907"; gene_version "4"; transcript_id "ENSRNOT00000028396"; transcript_version "4"; exon_number "9"; gene_name "Zp1"; gene_source "ensembl"; gene_biotype "protein_coding"; transcript_name "Zp1-201"; transcript_source "ensembl"; transcript_biotype "protein_coding"; exon_id "ENSRNOE00000204150"; exon_version "1"; tag "Ensembl_canonical";
1	ensembl	CDS	216987691	216987835	0	-	1	gene_id "ENSRNOG00000020907"; gene_version "4"; transcript_id "ENSRNOT00000028396"; transcript_version "4"; exon_number "9"; gene_name "Zp1"; gene_source "ensembl"; gene_biotype "protein_coding"; transcript_name "Zp1-201"; transcript_source "ensembl"; transcript_biotype "protein_coding"; protein_id "ENSRNOP00000028396"; protein_version "1"; tag "Ensembl_canonical";
1	ensembl	exon	216987691	216987835	0	-	.	gene_id "ENSRNOG00000020907"; gene_version "4"; transcript_id "ENSRNOT00000142168"; transcript_version "1"; exon_number "6"; gene_name "Zp1"; gene_source "ensembl"; gene_biotype "protein_coding"; transcript_name "Zp1-202"; transcript_source "ensembl"; transcript_biotype "protein_coding"; exon_id "ENSRNOE00000204150"; exon_version "1";
1	ensembl	CDS	216987691	216987835	0	-	1	gene_id "ENSRNOG00000020907"; gene_version "4"; transcript_id "ENSRNOT00000142168"; transcript_version "1"; exon_number "6"; gene_name "Zp1"; gene_source "ensembl"; gene_biotype "protein_coding"; transcript_name "Zp1-202"; transcript_source "ensembl"; transcript_biotype "protein_coding"; protein_id "ENSRNOP00000102318"; protein_version "1";
1	ensembl	exon	216987933	216988122	0	-	.	gene_id "ENSRNOG00000020907"; gene_version "4"; transcript_id "ENSRNOT00000028396"; transcript_version "4"; exon_number "8"; gene_name "Zp1"; gene_source "ensembl"; gene_biotype "protein_coding"; transcript_name "Zp1-201"; transcript_source "ensembl"; transcript_biotype "protein_coding"; exon_id "ENSRNOE00000204143"; exon_version "1"; tag "Ensembl_canonical";
1	ensembl	CDS	216987933	216988122	0	-	2	gene_id "ENSRNOG00000020907"; gene_version "4"; transcript_id "ENSRNOT00000028396"; transcript_version "4"; exon_number "8"; gene_name "Zp1"; gene_source "ensembl"; gene_biotype "protein_coding"; transcript_name "Zp1-201"; transcript_source "ensembl"; transcript_biotype "protein_coding"; protein_id "ENSRNOP00000028396"; protein_version "1"; tag "Ensembl_canonical";
1	ensembl	exon	216987933	216988122	0	-	.	gene_id "ENSRNOG00000020907"; gene_version "4"; transcript_id "ENSRNOT00000142168"; transcript_version "1"; exon_number "5"; gene_name "Zp1"; gene_source "ensembl"; gene_biotype "protein_coding"; transcript_name "Zp1-202"; transcript_source "ensembl"; transcript_biotype "protein_coding"; exon_id "ENSRNOE00000204143"; exon_version "1";
1	ensembl	CDS	216987933	216988122	0	-	2	gene_id "ENSRNOG00000020907"; gene_version "4"; transcript_id "ENSRNOT00000142168"; transcript_version "1"; exon_number "5"; gene_name "Zp1"; gene_source "ensembl"; gene_biotype "protein_coding"; transcript_name "Zp1-202"; transcript_source "ensembl"; transcript_biotype "protein_coding"; protein_id "ENSRNOP00000102318"; protein_version "1";
1	ensembl	exon	216988214	216988341	0	-	.	gene_id "ENSRNOG00000020907"; gene_version "4"; transcript_id "ENSRNOT00000028396"; transcript_version "4"; exon_number "7"; gene_name "Zp1"; gene_source "ensembl"; gene_biotype "protein_coding"; transcript_name "Zp1-201"; transcript_source "ensembl"; transcript_biotype "protein_coding"; exon_id "ENSRNOE00000204137"; exon_version "1"; tag "Ensembl_canonical";
1	ensembl	CDS	216988214	216988341	0	-	1	gene_id "ENSRNOG00000020907"; gene_version "4"; transcript_id "ENSRNOT00000028396"; transcript_version "4"; exon_number "7"; gene_name "Zp1"; gene_source "ensembl"; gene_biotype "protein_coding"; transcript_name "Zp1-201"; transcript_source "ensembl"; transcript_biotype "protein_coding"; protein_id "ENSRNOP00000028396"; protein_version "1"; tag "Ensembl_canonical";
1	ensembl	exon	216988214	216988341	0	-	.	gene_id "ENSRNOG00000020907"; gene_version "4"; transcript_id "ENSRNOT00000142168"; transcript_version "1"; exon_number "4"; gene_name "Zp1"; gene_source "ensembl"; gene_biotype "protein_coding"; transcript_name "Zp1-202"; transcript_source "ensembl"; transcript_biotype "protein_coding"; exon_id "ENSRNOE00000204137"; exon_version "1";
1	ensembl	CDS	216988214	216988341	0	-	1	gene_id "ENSRNOG00000020907"; gene_version "4"; transcript_id "ENSRNOT00000142168"; transcript_version "1"; exon_number "4"; gene_name "Zp1"; gene_source "ensembl"; gene_biotype "protein_coding"; transcript_name "Zp1-202"; transcript_source "ensembl"; transcript_biotype "protein_coding"; protein_id "ENSRNOP00000102318"; protein_version "1";
1	ensembl	exon	216989169	216989266	0	-	.	gene_id "ENSRNOG00000020907"; gene_version "4"; transcript_id "ENSRNOT00000028396"; transcript_version "4"; exon_number "6"; gene_name "Zp1"; gene_source "ensembl"; gene_biotype "protein_coding"; transcript_name "Zp1-201"; transcript_source "ensembl"; transcript_biotype "protein_coding"; exon_id "ENSRNOE00000204132"; exon_version "1"; tag "Ensembl_canonical";
1	ensembl	CDS	216989169	216989266	0	-	0	gene_id "ENSRNOG00000020907"; gene_version "4"; transcript_id "ENSRNOT00000028396"; transcript_version "4"; exon_number "6"; gene_name "Zp1"; gene_source "ensembl"; gene_biotype "protein_coding"; transcript_name "Zp1-201"; transcript_source "ensembl"; transcript_biotype "protein_coding"; protein_id "ENSRNOP00000028396"; protein_version "1"; tag "Ensembl_canonical";
1	ensembl	exon	216989169	216989266	0	-	.	gene_id "ENSRNOG00000020907"; gene_version "4"; transcript_id "ENSRNOT00000142168"; transcript_version "1"; exon_number "3"; gene_name "Zp1"; gene_source "ensembl"; gene_biotype "protein_coding"; transcript_name "Zp1-202"; transcript_source "ensembl"; transcript_biotype "protein_coding"; exon_id "ENSRNOE00000204132"; exon_version "1";
1	ensembl	CDS	216989169	216989266	0	-	0	gene_id "ENSRNOG00000020907"; gene_version "4"; transcript_id "ENSRNOT00000142168"; transcript_version "1"; exon_number "3"; gene_name "Zp1"; gene_source "ensembl"; gene_biotype "protein_coding"; transcript_name "Zp1-202"; transcript_source "ensembl"; transcript_biotype "protein_coding"; protein_id "ENSRNOP00000102318"; protein_version "1";
1	ensembl	exon	216989425	216989612	0	-	.	gene_id "ENSRNOG00000020907"; gene_version "4"; transcript_id "ENSRNOT00000028396"; transcript_version "4"; exon_number "5"; gene_name "Zp1"; gene_source "ensembl"; gene_biotype "protein_coding"; transcript_name "Zp1-201"; transcript_source "ensembl"; transcript_biotype "protein_coding"; exon_id "ENSRNOE00000204127"; exon_version "1"; tag "Ensembl_canonical";
1	ensembl	CDS	216989425	216989612	0	-	2	gene_id "ENSRNOG00000020907"; gene_version "4"; transcript_id "ENSRNOT00000028396"; transcript_version "4"; exon_number "5"; gene_name "Zp1"; gene_source "ensembl"; gene_biotype "protein_coding"; transcript_name "Zp1-201"; transcript_source "ensembl"; transcript_biotype "protein_coding"; protein_id "ENSRNOP00000028396"; protein_version "1"; tag "Ensembl_canonical";
1	ensembl	exon	216989986	216990129	0	-	.	gene_id "ENSRNOG00000020907"; gene_version "4"; transcript_id "ENSRNOT00000028396"; transcript_version "4"; exon_number "4"; gene_name "Zp1"; gene_source "ensembl"; gene_biotype "protein_coding"; transcript_name "Zp1-201"; transcript_source "ensembl"; transcript_biotype "protein_coding"; exon_id "ENSRNOE00000204121"; exon_version "1"; tag "Ensembl_canonical";
1	ensembl	CDS	216989986	216990129	0	-	2	gene_id "ENSRNOG00000020907"; gene_version "4"; transcript_id "ENSRNOT00000028396"; transcript_version "4"; exon_number "4"; gene_name "Zp1"; gene_source "ensembl"; gene_biotype "protein_coding"; transcript_name "Zp1-201"; transcript_source "ensembl"; transcript_biotype "protein_coding"; protein_id "ENSRNOP00000028396"; protein_version "1"; tag "Ensembl_canonical";
1	ensembl	exon	216990222	216990579	0	-	.	gene_id "ENSRNOG00000020907"; gene_version "4"; transcript_id "ENSRNOT00000028396"; transcript_version "4"; exon_number "3"; gene_name "Zp1"; gene_source "ensembl"; gene_biotype "protein_coding"; transcript_name "Zp1-201"; transcript_source "ensembl"; transcript_biotype "protein_coding"; exon_id "ENSRNOE00000204112"; exon_version "1"; tag "Ensembl_canonical";
1	ensembl	CDS	216990222	216990579	0	-	0	gene_id "ENSRNOG00000020907"; gene_version "4"; transcript_id "ENSRNOT00000028396"; transcript_version "4"; exon_number "3"; gene_name "Zp1"; gene_source "ensembl"; gene_biotype "protein_coding"; transcript_name "Zp1-201"; transcript_source "ensembl"; transcript_biotype "protein_coding"; protein_id "ENSRNOP00000028396"; protein_version "1"; tag "Ensembl_canonical";
1	ensembl	exon	216990913	216991034	0	-	.	gene_id "ENSRNOG00000020907"; gene_version "4"; transcript_id "ENSRNOT00000028396"; transcript_version "4"; exon_number "2"; gene_name "Zp1"; gene_source "ensembl"; gene_biotype "protein_coding"; transcript_name "Zp1-201"; transcript_source "ensembl"; transcript_biotype "protein_coding"; exon_id "ENSRNOE00000204104"; exon_version "1"; tag "Ensembl_canonical";
1	ensembl	CDS	216990913	216991034	0	-	2	gene_id "ENSRNOG00000020907"; gene_version "4"; transcript_id "ENSRNOT00000028396"; transcript_version "4"; exon_number "2"; gene_name "Zp1"; gene_source "ensembl"; gene_biotype "protein_coding"; transcript_name "Zp1-201"; transcript_source "ensembl"; transcript_biotype "protein_coding"; protein_id "ENSRNOP00000028396"; protein_version "1"; tag "Ensembl_canonical";
1	ensembl	exon	216990913	216991034	0	-	.	gene_id "ENSRNOG00000020907"; gene_version "4"; transcript_id "ENSRNOT00000142168"; transcript_version "1"; exon_number "2"; gene_name "Zp1"; gene_source "ensembl"; gene_biotype "protein_coding"; transcript_name "Zp1-202"; transcript_source "ensembl"; transcript_biotype "protein_coding"; exon_id "ENSRNOE00000204104"; exon_version "1";
1	ensembl	CDS	216990913	216991034	0	-	2	gene_id "ENSRNOG00000020907"; gene_version "4"; transcript_id "ENSRNOT00000142168"; transcript_version "1"; exon_number "2"; gene_name "Zp1"; gene_source "ensembl"; gene_biotype "protein_coding"; transcript_name "Zp1-202"; transcript_source "ensembl"; transcript_biotype "protein_coding"; protein_id "ENSRNOP00000102318"; protein_version "1";
1	ensembl	CDS	216991942	216992113	0	-	0	gene_id "ENSRNOG00000020907"; gene_version "4"; transcript_id "ENSRNOT00000028396"; transcript_version "4"; exon_number "1"; gene_name "Zp1"; gene_source "ensembl"; gene_biotype "protein_coding"; transcript_name "Zp1-201"; transcript_source "ensembl"; transcript_biotype "protein_coding"; protein_id "ENSRNOP00000028396"; protein_version "1"; tag "Ensembl_canonical";
1	ensembl	CDS	216991942	216992113	0	-	0	gene_id "ENSRNOG00000020907"; gene_version "4"; transcript_id "ENSRNOT00000142168"; transcript_version "1"; exon_number "1"; gene_name "Zp1"; gene_source "ensembl"; gene_biotype "protein_coding"; transcript_name "Zp1-202"; transcript_source "ensembl"; transcript_biotype "protein_coding"; protein_id "ENSRNOP00000102318"; protein_version "1";
1	ensembl	exon	216991942	216992148	0	-	.	gene_id "ENSRNOG00000020907"; gene_version "4"; transcript_id "ENSRNOT00000028396"; transcript_version "4"; exon_number "1"; gene_name "Zp1"; gene_source "ensembl"; gene_biotype "protein_coding"; transcript_name "Zp1-201"; transcript_source "ensembl"; transcript_biotype "protein_coding"; exon_id "ENSRNOE00000204096"; exon_version "2"; tag "Ensembl_canonical";
1	ensembl	exon	216991942	216992148	0	-	.	gene_id "ENSRNOG00000020907"; gene_version "4"; transcript_id "ENSRNOT00000142168"; transcript_version "1"; exon_number "1"; gene_name "Zp1"; gene_source "ensembl"; gene_biotype "protein_coding"; transcript_name "Zp1-202"; transcript_source "ensembl"; transcript_biotype "protein_coding"; exon_id "ENSRNOE00000204096"; exon_version "2";
1	ensembl	start_codon	216992111	216992113	0	-	0	gene_id "ENSRNOG00000020907"; gene_version "4"; transcript_id "ENSRNOT00000028396"; transcript_version "4"; exon_number "1"; gene_name "Zp1"; gene_source "ensembl"; gene_biotype "protein_coding"; transcript_name "Zp1-201"; transcript_source "ensembl"; transcript_biotype "protein_coding"; tag "Ensembl_canonical";
1	ensembl	start_codon	216992111	216992113	0	-	0	gene_id "ENSRNOG00000020907"; gene_version "4"; transcript_id "ENSRNOT00000142168"; transcript_version "1"; exon_number "1"; gene_name "Zp1"; gene_source "ensembl"; gene_biotype "protein_coding"; transcript_name "Zp1-202"; transcript_source "ensembl"; transcript_biotype "protein_coding";
1	ensembl	five_prime_utr	216992114	216992148	0	-	.	gene_id "ENSRNOG00000020907"; gene_version "4"; transcript_id "ENSRNOT00000028396"; transcript_version "4"; gene_name "Zp1"; gene_source "ensembl"; gene_biotype "protein_coding"; transcript_name "Zp1-201"; transcript_source "ensembl"; transcript_biotype "protein_coding"; tag "Ensembl_canonical";
1	ensembl	five_prime_utr	216992114	216992148	0	-	.	gene_id "ENSRNOG00000020907"; gene_version "4"; transcript_id "ENSRNOT00000142168"; transcript_version "1"; gene_name "Zp1"; gene_source "ensembl"; gene_biotype "protein_coding"; transcript_name "Zp1-202"; transcript_source "ensembl"; transcript_biotype "protein_coding";
1	ensembl	three_prime_utr	217014848	217015848	0	-	.	gene_id "ENSRNOG00000020925"; gene_version "8"; transcript_id "ENSRNOT00000125061"; transcript_version "1"; gene_name "Ccdc86"; gene_source "ensembl"; gene_biotype "protein_coding"; transcript_name "Ccdc86-202"; transcript_source "ensembl"; transcript_biotype "protein_coding"; tag "Ensembl_canonical";
1	ensembl	exon	217014848	217016163	0	-	.	gene_id "ENSRNOG00000020925"; gene_version "8"; transcript_id "ENSRNOT00000125061"; transcript_version "1"; exon_number "3"; gene_name "Ccdc86"; gene_source "ensembl"; gene_biotype "protein_coding"; transcript_name "Ccdc86-202"; transcript_source "ensembl"; transcript_biotype "protein_coding"; exon_id "ENSRNOE00000711602"; exon_version "1"; tag "Ensembl_canonical";
1	ensembl	gene	217014848	217021468	0	-	.	gene_id "ENSRNOG00000020925"; gene_version "8"; gene_name "Ccdc86"; gene_source "ensembl"; gene_biotype "protein_coding";
1	ensembl	transcript	217014848	217021468	0	-	.	gene_id "ENSRNOG00000020925"; gene_version "8"; transcript_id "ENSRNOT00000125061"; transcript_version "1"; gene_name "Ccdc86"; gene_source "ensembl"; gene_biotype "protein_coding"; transcript_name "Ccdc86-202"; transcript_source "ensembl"; transcript_biotype "protein_coding"; tag "Ensembl_canonical";
1	ensembl	three_prime_utr	217015059	217015837	0	-	.	gene_id "ENSRNOG00000020925"; gene_version "8"; transcript_id "ENSRNOT00000028405"; transcript_version "8"; gene_name "Ccdc86"; gene_source "ensembl"; gene_biotype "protein_coding"; transcript_name "Ccdc86-201"; transcript_source "ensembl"; transcript_biotype "protein_coding";
1	ensembl	exon	217015059	217015957	0	-	.	gene_id "ENSRNOG00000020925"; gene_version "8"; transcript_id "ENSRNOT00000028405"; transcript_version "8"; exon_number "4"; gene_name "Ccdc86"; gene_source "ensembl"; gene_biotype "protein_coding"; transcript_name "Ccdc86-201"; transcript_source "ensembl"; transcript_biotype "protein_coding"; exon_id "ENSRNOE00000204252"; exon_version "7";
1	ensembl	transcript	217015059	217021439	0	-	.	gene_id "ENSRNOG00000020925"; gene_version "8"; transcript_id "ENSRNOT00000028405"; transcript_version "8"; gene_name "Ccdc86"; gene_source "ensembl"; gene_biotype "protein_coding"; transcript_name "Ccdc86-201"; transcript_source "ensembl"; transcript_biotype "protein_coding";
1	ensembl	stop_codon	217015838	217015840	0	-	0	gene_id "ENSRNOG00000020925"; gene_version "8"; transcript_id "ENSRNOT00000028405"; transcript_version "8"; exon_number "4"; gene_name "Ccdc86"; gene_source "ensembl"; gene_biotype "protein_coding"; transcript_name "Ccdc86-201"; transcript_source "ensembl"; transcript_biotype "protein_coding";
1	ensembl	CDS	217015841	217015957	0	-	0	gene_id "ENSRNOG00000020925"; gene_version "8"; transcript_id "ENSRNOT00000028405"; transcript_version "8"; exon_number "4"; gene_name "Ccdc86"; gene_source "ensembl"; gene_biotype "protein_coding"; transcript_name "Ccdc86-201"; transcript_source "ensembl"; transcript_biotype "protein_coding"; protein_id "ENSRNOP00000028405"; protein_version "5";
1	ensembl	stop_codon	217015849	217015851	0	-	0	gene_id "ENSRNOG00000020925"; gene_version "8"; transcript_id "ENSRNOT00000125061"; transcript_version "1"; exon_number "3"; gene_name "Ccdc86"; gene_source "ensembl"; gene_biotype "protein_coding"; transcript_name "Ccdc86-202"; transcript_source "ensembl"; transcript_biotype "protein_coding"; tag "Ensembl_canonical";
1	ensembl	CDS	217015852	217016163	0	-	0	gene_id "ENSRNOG00000020925"; gene_version "8"; transcript_id "ENSRNOT00000125061"; transcript_version "1"; exon_number "3"; gene_name "Ccdc86"; gene_source "ensembl"; gene_biotype "protein_coding"; transcript_name "Ccdc86-202"; transcript_source "ensembl"; transcript_biotype "protein_coding"; protein_id "ENSRNOP00000108214"; protein_version "1"; tag "Ensembl_canonical";
1	ensembl	exon	217016089	217016163	0	-	.	gene_id "ENSRNOG00000020925"; gene_version "8"; transcript_id "ENSRNOT00000028405"; transcript_version "8"; exon_number "3"; gene_name "Ccdc86"; gene_source "ensembl"; gene_biotype "protein_coding"; transcript_name "Ccdc86-201"; transcript_source "ensembl"; transcript_biotype "protein_coding"; exon_id "ENSRNOE00000204241"; exon_version "3";
1	ensembl	CDS	217016089	217016163	0	-	0	gene_id "ENSRNOG00000020925"; gene_version "8"; transcript_id "ENSRNOT00000028405"; transcript_version "8"; exon_number "3"; gene_name "Ccdc86"; gene_source "ensembl"; gene_biotype "protein_coding"; transcript_name "Ccdc86-201"; transcript_source "ensembl"; transcript_biotype "protein_coding"; protein_id "ENSRNOP00000028405"; protein_version "5";
1	ensembl	exon	217017960	217018089	0	-	.	gene_id "ENSRNOG00000020925"; gene_version "8"; transcript_id "ENSRNOT00000028405"; transcript_version "8"; exon_number "2"; gene_name "Ccdc86"; gene_source "ensembl"; gene_biotype "protein_coding"; transcript_name "Ccdc86-201"; transcript_source "ensembl"; transcript_biotype "protein_coding"; exon_id "ENSRNOE00000204233"; exon_version "1";
1	ensembl	CDS	217017960	217018089	0	-	1	gene_id "ENSRNOG00000020925"; gene_version "8"; transcript_id "ENSRNOT00000028405"; transcript_version "8"; exon_number "2"; gene_name "Ccdc86"; gene_source "ensembl"; gene_biotype "protein_coding"; transcript_name "Ccdc86-201"; transcript_source "ensembl"; transcript_biotype "protein_coding"; protein_id "ENSRNOP00000028405"; protein_version "5";
1	ensembl	exon	217017960	217018089	0	-	.	gene_id "ENSRNOG00000020925"; gene_version "8"; transcript_id "ENSRNOT00000125061"; transcript_version "1"; exon_number "2"; gene_name "Ccdc86"; gene_source "ensembl"; gene_biotype "protein_coding"; transcript_name "Ccdc86-202"; transcript_source "ensembl"; transcript_biotype "protein_coding"; exon_id "ENSRNOE00000204233"; exon_version "1"; tag "Ensembl_canonical";
1	ensembl	CDS	217017960	217018089	0	-	1	gene_id "ENSRNOG00000020925"; gene_version "8"; transcript_id "ENSRNOT00000125061"; transcript_version "1"; exon_number "2"; gene_name "Ccdc86"; gene_source "ensembl"; gene_biotype "protein_coding"; transcript_name "Ccdc86-202"; transcript_source "ensembl"; transcript_biotype "protein_coding"; protein_id "ENSRNOP00000108214"; protein_version "1"; tag "Ensembl_canonical";
1	ensembl	CDS	217020719	217021419	0	-	0	gene_id "ENSRNOG00000020925"; gene_version "8"; transcript_id "ENSRNOT00000028405"; transcript_version "8"; exon_number "1"; gene_name "Ccdc86"; gene_source "ensembl"; gene_biotype "protein_coding"; transcript_name "Ccdc86-201"; transcript_source "ensembl"; transcript_biotype "protein_coding"; protein_id "ENSRNOP00000028405"; protein_version "5";
1	ensembl	CDS	217020719	217021419	0	-	0	gene_id "ENSRNOG00000020925"; gene_version "8"; transcript_id "ENSRNOT00000125061"; transcript_version "1"; exon_number "1"; gene_name "Ccdc86"; gene_source "ensembl"; gene_biotype "protein_coding"; transcript_name "Ccdc86-202"; transcript_source "ensembl"; transcript_biotype "protein_coding"; protein_id "ENSRNOP00000108214"; protein_version "1"; tag "Ensembl_canonical";
1	ensembl	exon	217020719	217021439	0	-	.	gene_id "ENSRNOG00000020925"; gene_version "8"; transcript_id "ENSRNOT00000028405"; transcript_version "8"; exon_number "1"; gene_name "Ccdc86"; gene_source "ensembl"; gene_biotype "protein_coding"; transcript_name "Ccdc86-201"; transcript_source "ensembl"; transcript_biotype "protein_coding"; exon_id "ENSRNOE00000204201"; exon_version "7";
1	ensembl	exon	217020719	217021468	0	-	.	gene_id "ENSRNOG00000020925"; gene_version "8"; transcript_id "ENSRNOT00000125061"; transcript_version "1"; exon_number "1"; gene_name "Ccdc86"; gene_source "ensembl"; gene_biotype "protein_coding"; transcript_name "Ccdc86-202"; transcript_source "ensembl"; transcript_biotype "protein_coding"; exon_id "ENSRNOE00000758809"; exon_version "1"; tag "Ensembl_canonical";
1	ensembl	start_codon	217021417	217021419	0	-	0	gene_id "ENSRNOG00000020925"; gene_version "8"; transcript_id "ENSRNOT00000028405"; transcript_version "8"; exon_number "1"; gene_name "Ccdc86"; gene_source "ensembl"; gene_biotype "protein_coding"; transcript_name "Ccdc86-201"; transcript_source "ensembl"; transcript_biotype "protein_coding";
1	ensembl	start_codon	217021417	217021419	0	-	0	gene_id "ENSRNOG00000020925"; gene_version "8"; transcript_id "ENSRNOT00000125061"; transcript_version "1"; exon_number "1"; gene_name "Ccdc86"; gene_source "ensembl"; gene_biotype "protein_coding"; transcript_name "Ccdc86-202"; transcript_source "ensembl"; transcript_biotype "protein_coding"; tag "Ensembl_canonical";
1	ensembl	five_prime_utr	217021420	217021439	0	-	.	gene_id "ENSRNOG00000020925"; gene_version "8"; transcript_id "ENSRNOT00000028405"; transcript_version "8"; gene_name "Ccdc86"; gene_source "ensembl"; gene_biotype "protein_coding"; transcript_name "Ccdc86-201"; transcript_source "ensembl"; transcript_biotype "protein_coding";
1	ensembl	five_prime_utr	217021420	217021468	0	-	.	gene_id "ENSRNOG00000020925"; gene_version "8"; transcript_id "ENSRNOT00000125061"; transcript_version "1"; gene_name "Ccdc86"; gene_source "ensembl"; gene_biotype "protein_coding"; transcript_name "Ccdc86-202"; transcript_source "ensembl"; transcript_biotype "protein_coding"; tag "Ensembl_canonical";
1	ensembl	three_prime_utr	217036206	217036295	0	-	.	gene_id "ENSRNOG00000020932"; gene_version "6"; transcript_id "ENSRNOT00000028410"; transcript_version "6"; gene_name "Ms4a10"; gene_source "ensembl"; gene_biotype "protein_coding"; transcript_name "Ms4a10-201"; transcript_source "ensembl"; transcript_biotype "protein_coding"; tag "Ensembl_canonical";
1	ensembl	exon	217036206	217036306	0	-	.	gene_id "ENSRNOG00000020932"; gene_version "6"; transcript_id "ENSRNOT00000028410"; transcript_version "6"; exon_number "8"; gene_name "Ms4a10"; gene_source "ensembl"; gene_biotype "protein_coding"; transcript_name "Ms4a10-201"; transcript_source "ensembl"; transcript_biotype "protein_coding"; exon_id "ENSRNOE00000446686"; exon_version "1"; tag "Ensembl_canonical";
1	ENSEMBL114_rn	exon	217036206	217036306	12.6788794502904	-	.	gene_id "ENSRNOG00000020932"; transcript_id "ENSRNOG00000020932_tx_1"; exon_id "1_217036206_217036306_-"; exonnum "8"; txlen "897";
1	ensembl	gene	217036206	217049346	0	-	.	gene_id "ENSRNOG00000020932"; gene_version "6"; gene_name "Ms4a10"; gene_source "ensembl"; gene_biotype "protein_coding";
1	ensembl	transcript	217036206	217049346	0	-	.	gene_id "ENSRNOG00000020932"; gene_version "6"; transcript_id "ENSRNOT00000028410"; transcript_version "6"; gene_name "Ms4a10"; gene_source "ensembl"; gene_biotype "protein_coding"; transcript_name "Ms4a10-201"; transcript_source "ensembl"; transcript_biotype "protein_coding"; tag "Ensembl_canonical";
1	ensembl	stop_codon	217036296	217036298	0	-	0	gene_id "ENSRNOG00000020932"; gene_version "6"; transcript_id "ENSRNOT00000028410"; transcript_version "6"; exon_number "8"; gene_name "Ms4a10"; gene_source "ensembl"; gene_biotype "protein_coding"; transcript_name "Ms4a10-201"; transcript_source "ensembl"; transcript_biotype "protein_coding"; tag "Ensembl_canonical";
1	ensembl	CDS	217036299	217036306	0	-	2	gene_id "ENSRNOG00000020932"; gene_version "6"; transcript_id "ENSRNOT00000028410"; transcript_version "6"; exon_number "8"; gene_name "Ms4a10"; gene_source "ensembl"; gene_biotype "protein_coding"; transcript_name "Ms4a10-201"; transcript_source "ensembl"; transcript_biotype "protein_coding"; protein_id "ENSRNOP00000028410"; protein_version "4"; tag "Ensembl_canonical";
1	sraer114_mid	exon	217038204	217038325	12.6788794502904	-	.	gene_id "ENSRNOG00000020932"; transcript_id "ENSRNOG00000020932_tx_1"; exon_id "1_217038204_217038325_-"; exonnum "7"; txlen "897";
1	ensembl	exon	217038232	217038325	0	-	.	gene_id "ENSRNOG00000020932"; gene_version "6"; transcript_id "ENSRNOT00000028410"; transcript_version "6"; exon_number "7"; gene_name "Ms4a10"; gene_source "ensembl"; gene_biotype "protein_coding"; transcript_name "Ms4a10-201"; transcript_source "ensembl"; transcript_biotype "protein_coding"; exon_id "ENSRNOE00000204294"; exon_version "4"; tag "Ensembl_canonical";
1	ensembl	CDS	217038232	217038325	0	-	0	gene_id "ENSRNOG00000020932"; gene_version "6"; transcript_id "ENSRNOT00000028410"; transcript_version "6"; exon_number "7"; gene_name "Ms4a10"; gene_source "ensembl"; gene_biotype "protein_coding"; transcript_name "Ms4a10-201"; transcript_source "ensembl"; transcript_biotype "protein_coding"; protein_id "ENSRNOP00000028410"; protein_version "4"; tag "Ensembl_canonical";
1	ensembl	exon	217038875	217038985	0	-	.	gene_id "ENSRNOG00000020932"; gene_version "6"; transcript_id "ENSRNOT00000028410"; transcript_version "6"; exon_number "6"; gene_name "Ms4a10"; gene_source "ensembl"; gene_biotype "protein_coding"; transcript_name "Ms4a10-201"; transcript_source "ensembl"; transcript_biotype "protein_coding"; exon_id "ENSRNOE00000204293"; exon_version "1"; tag "Ensembl_canonical";
1	ensembl	CDS	217038875	217038985	0	-	0	gene_id "ENSRNOG00000020932"; gene_version "6"; transcript_id "ENSRNOT00000028410"; transcript_version "6"; exon_number "6"; gene_name "Ms4a10"; gene_source "ensembl"; gene_biotype "protein_coding"; transcript_name "Ms4a10-201"; transcript_source "ensembl"; transcript_biotype "protein_coding"; protein_id "ENSRNOP00000028410"; protein_version "4"; tag "Ensembl_canonical";
1	ENSEMBL114_rn	exon	217038875	217038985	12.6788794502904	-	.	gene_id "ENSRNOG00000020932"; transcript_id "ENSRNOG00000020932_tx_1"; exon_id "1_217038875_217038985_-"; exonnum "6"; txlen "897";
1	ensembl	exon	217040014	217040145	0	-	.	gene_id "ENSRNOG00000020932"; gene_version "6"; transcript_id "ENSRNOT00000028410"; transcript_version "6"; exon_number "5"; gene_name "Ms4a10"; gene_source "ensembl"; gene_biotype "protein_coding"; transcript_name "Ms4a10-201"; transcript_source "ensembl"; transcript_biotype "protein_coding"; exon_id "ENSRNOE00000204290"; exon_version "1"; tag "Ensembl_canonical";
1	ensembl	CDS	217040014	217040145	0	-	0	gene_id "ENSRNOG00000020932"; gene_version "6"; transcript_id "ENSRNOT00000028410"; transcript_version "6"; exon_number "5"; gene_name "Ms4a10"; gene_source "ensembl"; gene_biotype "protein_coding"; transcript_name "Ms4a10-201"; transcript_source "ensembl"; transcript_biotype "protein_coding"; protein_id "ENSRNOP00000028410"; protein_version "4"; tag "Ensembl_canonical";
1	ENSEMBL114_rn	exon	217040014	217040145	12.6788794502904	-	.	gene_id "ENSRNOG00000020932"; transcript_id "ENSRNOG00000020932_tx_1"; exon_id "1_217040014_217040145_-"; exonnum "5"; txlen "897";
1	ensembl	exon	217041832	217041888	0	-	.	gene_id "ENSRNOG00000020932"; gene_version "6"; transcript_id "ENSRNOT00000028410"; transcript_version "6"; exon_number "4"; gene_name "Ms4a10"; gene_source "ensembl"; gene_biotype "protein_coding"; transcript_name "Ms4a10-201"; transcript_source "ensembl"; transcript_biotype "protein_coding"; exon_id "ENSRNOE00000204288"; exon_version "1"; tag "Ensembl_canonical";
1	ensembl	CDS	217041832	217041888	0	-	0	gene_id "ENSRNOG00000020932"; gene_version "6"; transcript_id "ENSRNOT00000028410"; transcript_version "6"; exon_number "4"; gene_name "Ms4a10"; gene_source "ensembl"; gene_biotype "protein_coding"; transcript_name "Ms4a10-201"; transcript_source "ensembl"; transcript_biotype "protein_coding"; protein_id "ENSRNOP00000028410"; protein_version "4"; tag "Ensembl_canonical";
1	ENSEMBL114_rn	exon	217041832	217041888	12.6788794502904	-	.	gene_id "ENSRNOG00000020932"; transcript_id "ENSRNOG00000020932_tx_1"; exon_id "1_217041832_217041888_-"; exonnum "4"; txlen "897";
1	ensembl	exon	217042826	217042945	0	-	.	gene_id "ENSRNOG00000020932"; gene_version "6"; transcript_id "ENSRNOT00000028410"; transcript_version "6"; exon_number "3"; gene_name "Ms4a10"; gene_source "ensembl"; gene_biotype "protein_coding"; transcript_name "Ms4a10-201"; transcript_source "ensembl"; transcript_biotype "protein_coding"; exon_id "ENSRNOE00000204285"; exon_version "1"; tag "Ensembl_canonical";
1	ensembl	CDS	217042826	217042945	0	-	0	gene_id "ENSRNOG00000020932"; gene_version "6"; transcript_id "ENSRNOT00000028410"; transcript_version "6"; exon_number "3"; gene_name "Ms4a10"; gene_source "ensembl"; gene_biotype "protein_coding"; transcript_name "Ms4a10-201"; transcript_source "ensembl"; transcript_biotype "protein_coding"; protein_id "ENSRNOP00000028410"; protein_version "4"; tag "Ensembl_canonical";
1	ENSEMBL114_rn	exon	217042826	217042945	12.6788794502904	-	.	gene_id "ENSRNOG00000020932"; transcript_id "ENSRNOG00000020932_tx_1"; exon_id "1_217042826_217042945_-"; exonnum "3"; txlen "897";
1	ensembl	CDS	217043294	217043467	0	-	0	gene_id "ENSRNOG00000020932"; gene_version "6"; transcript_id "ENSRNOT00000028410"; transcript_version "6"; exon_number "2"; gene_name "Ms4a10"; gene_source "ensembl"; gene_biotype "protein_coding"; transcript_name "Ms4a10-201"; transcript_source "ensembl"; transcript_biotype "protein_coding"; protein_id "ENSRNOP00000028410"; protein_version "4"; tag "Ensembl_canonical";
1	ensembl	exon	217043294	217043489	0	-	.	gene_id "ENSRNOG00000020932"; gene_version "6"; transcript_id "ENSRNOT00000028410"; transcript_version "6"; exon_number "2"; gene_name "Ms4a10"; gene_source "ensembl"; gene_biotype "protein_coding"; transcript_name "Ms4a10-201"; transcript_source "ensembl"; transcript_biotype "protein_coding"; exon_id "ENSRNOE00000204284"; exon_version "2"; tag "Ensembl_canonical";
1	ENSEMBL114_rn	exon	217043294	217043489	12.6788794502904	-	.	gene_id "ENSRNOG00000020932"; transcript_id "ENSRNOG00000020932_tx_1"; exon_id "1_217043294_217043489_-"; exonnum "2"; txlen "897";
1	ensembl	start_codon	217043465	217043467	0	-	0	gene_id "ENSRNOG00000020932"; gene_version "6"; transcript_id "ENSRNOT00000028410"; transcript_version "6"; exon_number "2"; gene_name "Ms4a10"; gene_source "ensembl"; gene_biotype "protein_coding"; transcript_name "Ms4a10-201"; transcript_source "ensembl"; transcript_biotype "protein_coding"; tag "Ensembl_canonical";
1	ensembl	five_prime_utr	217043468	217043489	0	-	.	gene_id "ENSRNOG00000020932"; gene_version "6"; transcript_id "ENSRNOT00000028410"; transcript_version "6"; gene_name "Ms4a10"; gene_source "ensembl"; gene_biotype "protein_coding"; transcript_name "Ms4a10-201"; transcript_source "ensembl"; transcript_biotype "protein_coding"; tag "Ensembl_canonical";
1	ensembl	exon	217049289	217049346	0	-	.	gene_id "ENSRNOG00000020932"; gene_version "6"; transcript_id "ENSRNOT00000028410"; transcript_version "6"; exon_number "1"; gene_name "Ms4a10"; gene_source "ensembl"; gene_biotype "protein_coding"; transcript_name "Ms4a10-201"; transcript_source "ensembl"; transcript_biotype "protein_coding"; exon_id "ENSRNOE00000330878"; exon_version "3"; tag "Ensembl_canonical";
1	ensembl	five_prime_utr	217049289	217049346	0	-	.	gene_id "ENSRNOG00000020932"; gene_version "6"; transcript_id "ENSRNOT00000028410"; transcript_version "6"; gene_name "Ms4a10"; gene_source "ensembl"; gene_biotype "protein_coding"; transcript_name "Ms4a10-201"; transcript_source "ensembl"; transcript_biotype "protein_coding"; tag "Ensembl_canonical";
1	ENSEMBL114_rn	exon	217049289	217049346	12.6788794502904	-	.	gene_id "ENSRNOG00000020932"; transcript_id "ENSRNOG00000020932_tx_1"; exon_id "1_217049289_217049346_-"; exonnum "1"; txlen "897";
1	ensembl	three_prime_utr	217053199	217053742	0	-	.	gene_id "ENSRNOG00000026957"; gene_version "7"; transcript_id "ENSRNOT00000037226"; transcript_version "7"; gene_name "Ms4a15"; gene_source "ensembl"; gene_biotype "protein_coding"; transcript_name "Ms4a15-201"; transcript_source "ensembl"; transcript_biotype "protein_coding"; tag "Ensembl_canonical";
1	ensembl	exon	217053199	217053859	0	-	.	gene_id "ENSRNOG00000026957"; gene_version "7"; transcript_id "ENSRNOT00000037226"; transcript_version "7"; exon_number "7"; gene_name "Ms4a15"; gene_source "ensembl"; gene_biotype "protein_coding"; transcript_name "Ms4a15-201"; transcript_source "ensembl"; transcript_biotype "protein_coding"; exon_id "ENSRNOE00000463936"; exon_version "1"; tag "Ensembl_canonical";
1	ENSEMBL114_rn	exon	217053199	217053859	7.64606486003067	-	.	gene_id "ENSRNOG00000026957"; transcript_id "ENSRNOG00000026957_tx_1"; exon_id "1_217053199_217053859_-"; exonnum "7"; txlen "1650";
1	ensembl	gene	217053199	217066997	0	-	.	gene_id "ENSRNOG00000026957"; gene_version "7"; gene_name "Ms4a15"; gene_source "ensembl"; gene_biotype "protein_coding";
1	ensembl	transcript	217053199	217066997	0	-	.	gene_id "ENSRNOG00000026957"; gene_version "7"; transcript_id "ENSRNOT00000037226"; transcript_version "7"; gene_name "Ms4a15"; gene_source "ensembl"; gene_biotype "protein_coding"; transcript_name "Ms4a15-201"; transcript_source "ensembl"; transcript_biotype "protein_coding"; tag "Ensembl_canonical";
1	ensembl	stop_codon	217053743	217053745	0	-	0	gene_id "ENSRNOG00000026957"; gene_version "7"; transcript_id "ENSRNOT00000037226"; transcript_version "7"; exon_number "7"; gene_name "Ms4a15"; gene_source "ensembl"; gene_biotype "protein_coding"; transcript_name "Ms4a15-201"; transcript_source "ensembl"; transcript_biotype "protein_coding"; tag "Ensembl_canonical";
1	ensembl	CDS	217053746	217053859	0	-	0	gene_id "ENSRNOG00000026957"; gene_version "7"; transcript_id "ENSRNOT00000037226"; transcript_version "7"; exon_number "7"; gene_name "Ms4a15"; gene_source "ensembl"; gene_biotype "protein_coding"; transcript_name "Ms4a15-201"; transcript_source "ensembl"; transcript_biotype "protein_coding"; protein_id "ENSRNOP00000035745"; protein_version "6"; tag "Ensembl_canonical";
1	ensembl	exon	217054719	217054832	0	-	.	gene_id "ENSRNOG00000026957"; gene_version "7"; transcript_id "ENSRNOT00000037226"; transcript_version "7"; exon_number "6"; gene_name "Ms4a15"; gene_source "ensembl"; gene_biotype "protein_coding"; transcript_name "Ms4a15-201"; transcript_source "ensembl"; transcript_biotype "protein_coding"; exon_id "ENSRNOE00000232359"; exon_version "1"; tag "Ensembl_canonical";
1	ensembl	CDS	217054719	217054832	0	-	0	gene_id "ENSRNOG00000026957"; gene_version "7"; transcript_id "ENSRNOT00000037226"; transcript_version "7"; exon_number "6"; gene_name "Ms4a15"; gene_source "ensembl"; gene_biotype "protein_coding"; transcript_name "Ms4a15-201"; transcript_source "ensembl"; transcript_biotype "protein_coding"; protein_id "ENSRNOP00000035745"; protein_version "6"; tag "Ensembl_canonical";
1	ENSEMBL114_rn	exon	217054719	217054832	7.64606486003067	-	.	gene_id "ENSRNOG00000026957"; transcript_id "ENSRNOG00000026957_tx_1"; exon_id "1_217054719_217054832_-"; exonnum "6"; txlen "1650";
1	ensembl	exon	217055166	217055258	0	-	.	gene_id "ENSRNOG00000026957"; gene_version "7"; transcript_id "ENSRNOT00000037226"; transcript_version "7"; exon_number "5"; gene_name "Ms4a15"; gene_source "ensembl"; gene_biotype "protein_coding"; transcript_name "Ms4a15-201"; transcript_source "ensembl"; transcript_biotype "protein_coding"; exon_id "ENSRNOE00000232369"; exon_version "1"; tag "Ensembl_canonical";
1	ensembl	CDS	217055166	217055258	0	-	0	gene_id "ENSRNOG00000026957"; gene_version "7"; transcript_id "ENSRNOT00000037226"; transcript_version "7"; exon_number "5"; gene_name "Ms4a15"; gene_source "ensembl"; gene_biotype "protein_coding"; transcript_name "Ms4a15-201"; transcript_source "ensembl"; transcript_biotype "protein_coding"; protein_id "ENSRNOP00000035745"; protein_version "6"; tag "Ensembl_canonical";
1	ENSEMBL114_rn	exon	217055166	217055258	7.64606486003067	-	.	gene_id "ENSRNOG00000026957"; transcript_id "ENSRNOG00000026957_tx_1"; exon_id "1_217055166_217055258_-"; exonnum "5"; txlen "1650";
1	ensembl	exon	217055876	217055932	0	-	.	gene_id "ENSRNOG00000026957"; gene_version "7"; transcript_id "ENSRNOT00000037226"; transcript_version "7"; exon_number "4"; gene_name "Ms4a15"; gene_source "ensembl"; gene_biotype "protein_coding"; transcript_name "Ms4a15-201"; transcript_source "ensembl"; transcript_biotype "protein_coding"; exon_id "ENSRNOE00000232377"; exon_version "1"; tag "Ensembl_canonical";
1	ensembl	CDS	217055876	217055932	0	-	0	gene_id "ENSRNOG00000026957"; gene_version "7"; transcript_id "ENSRNOT00000037226"; transcript_version "7"; exon_number "4"; gene_name "Ms4a15"; gene_source "ensembl"; gene_biotype "protein_coding"; transcript_name "Ms4a15-201"; transcript_source "ensembl"; transcript_biotype "protein_coding"; protein_id "ENSRNOP00000035745"; protein_version "6"; tag "Ensembl_canonical";
1	ENSEMBL114_rn	exon	217055876	217055932	7.64606486003067	-	.	gene_id "ENSRNOG00000026957"; transcript_id "ENSRNOG00000026957_tx_1"; exon_id "1_217055876_217055932_-"; exonnum "4"; txlen "1650";
1	ensembl	exon	217057960	217058082	0	-	.	gene_id "ENSRNOG00000026957"; gene_version "7"; transcript_id "ENSRNOT00000037226"; transcript_version "7"; exon_number "3"; gene_name "Ms4a15"; gene_source "ensembl"; gene_biotype "protein_coding"; transcript_name "Ms4a15-201"; transcript_source "ensembl"; transcript_biotype "protein_coding"; exon_id "ENSRNOE00000232394"; exon_version "3"; tag "Ensembl_canonical";
1	ensembl	CDS	217057960	217058082	0	-	0	gene_id "ENSRNOG00000026957"; gene_version "7"; transcript_id "ENSRNOT00000037226"; transcript_version "7"; exon_number "3"; gene_name "Ms4a15"; gene_source "ensembl"; gene_biotype "protein_coding"; transcript_name "Ms4a15-201"; transcript_source "ensembl"; transcript_biotype "protein_coding"; protein_id "ENSRNOP00000035745"; protein_version "6"; tag "Ensembl_canonical";
1	ENSEMBL114_rn	exon	217057960	217058082	7.64606486003067	-	.	gene_id "ENSRNOG00000026957"; transcript_id "ENSRNOG00000026957_tx_1"; exon_id "1_217057960_217058082_-"; exonnum "3"; txlen "1650";
1	sraer114_mid	exon	217059740	217059978	7.64606486003067	-	.	gene_id "ENSRNOG00000026957"; transcript_id "ENSRNOG00000026957_tx_1"; exon_id "1_217059740_217059978_-"; exonnum "2"; txlen "1650";
1	ensembl	exon	217059740	217059992	0	-	.	gene_id "ENSRNOG00000026957"; gene_version "7"; transcript_id "ENSRNOT00000037226"; transcript_version "7"; exon_number "2"; gene_name "Ms4a15"; gene_source "ensembl"; gene_biotype "protein_coding"; transcript_name "Ms4a15-201"; transcript_source "ensembl"; transcript_biotype "protein_coding"; exon_id "ENSRNOE00000345332"; exon_version "5"; tag "Ensembl_canonical";
1	ensembl	CDS	217059740	217059992	0	-	1	gene_id "ENSRNOG00000026957"; gene_version "7"; transcript_id "ENSRNOT00000037226"; transcript_version "7"; exon_number "2"; gene_name "Ms4a15"; gene_source "ensembl"; gene_biotype "protein_coding"; transcript_name "Ms4a15-201"; transcript_source "ensembl"; transcript_biotype "protein_coding"; protein_id "ENSRNOP00000035745"; protein_version "6"; tag "Ensembl_canonical";
1	ensembl	CDS	217066635	217066693	0	-	0	gene_id "ENSRNOG00000026957"; gene_version "7"; transcript_id "ENSRNOT00000037226"; transcript_version "7"; exon_number "1"; gene_name "Ms4a15"; gene_source "ensembl"; gene_biotype "protein_coding"; transcript_name "Ms4a15-201"; transcript_source "ensembl"; transcript_biotype "protein_coding"; protein_id "ENSRNOP00000035745"; protein_version "6"; tag "Ensembl_canonical";
1	ensembl	exon	217066635	217066997	0	-	.	gene_id "ENSRNOG00000026957"; gene_version "7"; transcript_id "ENSRNOT00000037226"; transcript_version "7"; exon_number "1"; gene_name "Ms4a15"; gene_source "ensembl"; gene_biotype "protein_coding"; transcript_name "Ms4a15-201"; transcript_source "ensembl"; transcript_biotype "protein_coding"; exon_id "ENSRNOE00000737176"; exon_version "1"; tag "Ensembl_canonical";
1	ENSEMBL114_rn	exon	217066635	217066997	7.64606486003067	-	.	gene_id "ENSRNOG00000026957"; transcript_id "ENSRNOG00000026957_tx_1"; exon_id "1_217066635_217066997_-"; exonnum "1"; txlen "1650";
1	ensembl	start_codon	217066691	217066693	0	-	0	gene_id "ENSRNOG00000026957"; gene_version "7"; transcript_id "ENSRNOT00000037226"; transcript_version "7"; exon_number "1"; gene_name "Ms4a15"; gene_source "ensembl"; gene_biotype "protein_coding"; transcript_name "Ms4a15-201"; transcript_source "ensembl"; transcript_biotype "protein_coding"; tag "Ensembl_canonical";
1	ensembl	five_prime_utr	217066694	217066997	0	-	.	gene_id "ENSRNOG00000026957"; gene_version "7"; transcript_id "ENSRNOT00000037226"; transcript_version "7"; gene_name "Ms4a15"; gene_source "ensembl"; gene_biotype "protein_coding"; transcript_name "Ms4a15-201"; transcript_source "ensembl"; transcript_biotype "protein_coding"; tag "Ensembl_canonical";
1	ensembl	three_prime_utr	217069884	217070673	0	-	.	gene_id "ENSRNOG00000042330"; gene_version "4"; transcript_id "ENSRNOT00000067235"; transcript_version "4"; gene_name "Ms4a18"; gene_source "ensembl"; gene_biotype "protein_coding"; transcript_name "Ms4a18-201"; transcript_source "ensembl"; transcript_biotype "protein_coding"; tag "Ensembl_canonical";
1	ensembl	exon	217069884	217070847	0	-	.	gene_id "ENSRNOG00000042330"; gene_version "4"; transcript_id "ENSRNOT00000067235"; transcript_version "4"; exon_number "7"; gene_name "Ms4a18"; gene_source "ensembl"; gene_biotype "protein_coding"; transcript_name "Ms4a18-201"; transcript_source "ensembl"; transcript_biotype "protein_coding"; exon_id "ENSRNOE00000711691"; exon_version "1"; tag "Ensembl_canonical";
1	ENSEMBL114_rn	exon	217069884	217070847	1.47181097056197	-	.	gene_id "ENSRNOG00000042330"; transcript_id "ENSRNOG00000042330_tx_1"; exon_id "1_217069884_217070847_-"; exonnum "6"; txlen "1781";
1	ENSEMBL114_rn	exon	217069884	217070847	0.019543205016513	-	.	gene_id "ENSRNOG00000042330"; transcript_id "ENSRNOG00000042330_tx_2"; exon_id "1_217069884_217070847_-"; exonnum "8"; txlen "2039";
1	ensembl	gene	217069884	217090754	0	-	.	gene_id "ENSRNOG00000042330"; gene_version "4"; gene_name "Ms4a18"; gene_source "ensembl"; gene_biotype "protein_coding";
1	ensembl	transcript	217069884	217090754	0	-	.	gene_id "ENSRNOG00000042330"; gene_version "4"; transcript_id "ENSRNOT00000067235"; transcript_version "4"; gene_name "Ms4a18"; gene_source "ensembl"; gene_biotype "protein_coding"; transcript_name "Ms4a18-201"; transcript_source "ensembl"; transcript_biotype "protein_coding"; tag "Ensembl_canonical";
1	ensembl	stop_codon	217070674	217070676	0	-	0	gene_id "ENSRNOG00000042330"; gene_version "4"; transcript_id "ENSRNOT00000067235"; transcript_version "4"; exon_number "7"; gene_name "Ms4a18"; gene_source "ensembl"; gene_biotype "protein_coding"; transcript_name "Ms4a18-201"; transcript_source "ensembl"; transcript_biotype "protein_coding"; tag "Ensembl_canonical";
1	ensembl	CDS	217070677	217070847	0	-	0	gene_id "ENSRNOG00000042330"; gene_version "4"; transcript_id "ENSRNOT00000067235"; transcript_version "4"; exon_number "7"; gene_name "Ms4a18"; gene_source "ensembl"; gene_biotype "protein_coding"; transcript_name "Ms4a18-201"; transcript_source "ensembl"; transcript_biotype "protein_coding"; protein_id "ENSRNOP00000063480"; protein_version "3"; tag "Ensembl_canonical";
1	ensembl	exon	217073706	217073807	0	-	.	gene_id "ENSRNOG00000042330"; gene_version "4"; transcript_id "ENSRNOT00000067235"; transcript_version "4"; exon_number "6"; gene_name "Ms4a18"; gene_source "ensembl"; gene_biotype "protein_coding"; transcript_name "Ms4a18-201"; transcript_source "ensembl"; transcript_biotype "protein_coding"; exon_id "ENSRNOE00000445359"; exon_version "3"; tag "Ensembl_canonical";
1	ensembl	CDS	217073706	217073807	0	-	0	gene_id "ENSRNOG00000042330"; gene_version "4"; transcript_id "ENSRNOT00000067235"; transcript_version "4"; exon_number "6"; gene_name "Ms4a18"; gene_source "ensembl"; gene_biotype "protein_coding"; transcript_name "Ms4a18-201"; transcript_source "ensembl"; transcript_biotype "protein_coding"; protein_id "ENSRNOP00000063480"; protein_version "3"; tag "Ensembl_canonical";
1	ENSEMBL114_rn	exon	217073706	217073807	0.019543205016513	-	.	gene_id "ENSRNOG00000042330"; transcript_id "ENSRNOG00000042330_tx_2"; exon_id "1_217073706_217073807_-"; exonnum "7"; txlen "2039";
1	ensembl	exon	217075141	217075251	0	-	.	gene_id "ENSRNOG00000042330"; gene_version "4"; transcript_id "ENSRNOT00000067235"; transcript_version "4"; exon_number "5"; gene_name "Ms4a18"; gene_source "ensembl"; gene_biotype "protein_coding"; transcript_name "Ms4a18-201"; transcript_source "ensembl"; transcript_biotype "protein_coding"; exon_id "ENSRNOE00000434716"; exon_version "1"; tag "Ensembl_canonical";
1	ensembl	CDS	217075141	217075251	0	-	0	gene_id "ENSRNOG00000042330"; gene_version "4"; transcript_id "ENSRNOT00000067235"; transcript_version "4"; exon_number "5"; gene_name "Ms4a18"; gene_source "ensembl"; gene_biotype "protein_coding"; transcript_name "Ms4a18-201"; transcript_source "ensembl"; transcript_biotype "protein_coding"; protein_id "ENSRNOP00000063480"; protein_version "3"; tag "Ensembl_canonical";
1	ENSEMBL114_rn	exon	217075141	217075251	1.47181097056197	-	.	gene_id "ENSRNOG00000042330"; transcript_id "ENSRNOG00000042330_tx_1"; exon_id "1_217075141_217075251_-"; exonnum "5"; txlen "1781";
1	ENSEMBL114_rn	exon	217075141	217075251	0.019543205016513	-	.	gene_id "ENSRNOG00000042330"; transcript_id "ENSRNOG00000042330_tx_2"; exon_id "1_217075141_217075251_-"; exonnum "6"; txlen "2039";
1	ensembl	exon	217082383	217082439	0	-	.	gene_id "ENSRNOG00000042330"; gene_version "4"; transcript_id "ENSRNOT00000067235"; transcript_version "4"; exon_number "4"; gene_name "Ms4a18"; gene_source "ensembl"; gene_biotype "protein_coding"; transcript_name "Ms4a18-201"; transcript_source "ensembl"; transcript_biotype "protein_coding"; exon_id "ENSRNOE00000437296"; exon_version "1"; tag "Ensembl_canonical";
1	ensembl	CDS	217082383	217082439	0	-	0	gene_id "ENSRNOG00000042330"; gene_version "4"; transcript_id "ENSRNOT00000067235"; transcript_version "4"; exon_number "4"; gene_name "Ms4a18"; gene_source "ensembl"; gene_biotype "protein_coding"; transcript_name "Ms4a18-201"; transcript_source "ensembl"; transcript_biotype "protein_coding"; protein_id "ENSRNOP00000063480"; protein_version "3"; tag "Ensembl_canonical";
1	ENSEMBL114_rn	exon	217082383	217082439	1.47181097056197	-	.	gene_id "ENSRNOG00000042330"; transcript_id "ENSRNOG00000042330_tx_1"; exon_id "1_217082383_217082439_-"; exonnum "4"; txlen "1781";
1	ENSEMBL114_rn	exon	217082383	217082439	0.019543205016513	-	.	gene_id "ENSRNOG00000042330"; transcript_id "ENSRNOG00000042330_tx_2"; exon_id "1_217082383_217082439_-"; exonnum "5"; txlen "2039";
1	ensembl	exon	217085003	217085116	0	-	.	gene_id "ENSRNOG00000042330"; gene_version "4"; transcript_id "ENSRNOT00000067235"; transcript_version "4"; exon_number "3"; gene_name "Ms4a18"; gene_source "ensembl"; gene_biotype "protein_coding"; transcript_name "Ms4a18-201"; transcript_source "ensembl"; transcript_biotype "protein_coding"; exon_id "ENSRNOE00000431373"; exon_version "1"; tag "Ensembl_canonical";
1	ensembl	CDS	217085003	217085116	0	-	0	gene_id "ENSRNOG00000042330"; gene_version "4"; transcript_id "ENSRNOT00000067235"; transcript_version "4"; exon_number "3"; gene_name "Ms4a18"; gene_source "ensembl"; gene_biotype "protein_coding"; transcript_name "Ms4a18-201"; transcript_source "ensembl"; transcript_biotype "protein_coding"; protein_id "ENSRNOP00000063480"; protein_version "3"; tag "Ensembl_canonical";
1	ENSEMBL114_rn	exon	217085003	217085116	1.47181097056197	-	.	gene_id "ENSRNOG00000042330"; transcript_id "ENSRNOG00000042330_tx_1"; exon_id "1_217085003_217085116_-"; exonnum "3"; txlen "1781";
1	ENSEMBL114_rn	exon	217085003	217085116	0.019543205016513	-	.	gene_id "ENSRNOG00000042330"; transcript_id "ENSRNOG00000042330_tx_2"; exon_id "1_217085003_217085116_-"; exonnum "4"; txlen "2039";
1	ensembl	CDS	217086851	217087318	0	-	0	gene_id "ENSRNOG00000042330"; gene_version "4"; transcript_id "ENSRNOT00000067235"; transcript_version "4"; exon_number "2"; gene_name "Ms4a18"; gene_source "ensembl"; gene_biotype "protein_coding"; transcript_name "Ms4a18-201"; transcript_source "ensembl"; transcript_biotype "protein_coding"; protein_id "ENSRNOP00000063480"; protein_version "3"; tag "Ensembl_canonical";
1	ensembl	exon	217086851	217087330	0	-	.	gene_id "ENSRNOG00000042330"; gene_version "4"; transcript_id "ENSRNOT00000067235"; transcript_version "4"; exon_number "2"; gene_name "Ms4a18"; gene_source "ensembl"; gene_biotype "protein_coding"; transcript_name "Ms4a18-201"; transcript_source "ensembl"; transcript_biotype "protein_coding"; exon_id "ENSRNOE00000458758"; exon_version "2"; tag "Ensembl_canonical";
1	ENSEMBL114_rn	exon	217086851	217087330	1.47181097056197	-	.	gene_id "ENSRNOG00000042330"; transcript_id "ENSRNOG00000042330_tx_1"; exon_id "1_217086851_217087330_-"; exonnum "2"; txlen "1781";
1	ENSEMBL114_rn	exon	217086851	217087330	0.019543205016513	-	.	gene_id "ENSRNOG00000042330"; transcript_id "ENSRNOG00000042330_tx_2"; exon_id "1_217086851_217087330_-"; exonnum "3"; txlen "2039";
1	ensembl	start_codon	217087316	217087318	0	-	0	gene_id "ENSRNOG00000042330"; gene_version "4"; transcript_id "ENSRNOT00000067235"; transcript_version "4"; exon_number "2"; gene_name "Ms4a18"; gene_source "ensembl"; gene_biotype "protein_coding"; transcript_name "Ms4a18-201"; transcript_source "ensembl"; transcript_biotype "protein_coding"; tag "Ensembl_canonical";
1	ensembl	five_prime_utr	217087319	217087330	0	-	.	gene_id "ENSRNOG00000042330"; gene_version "4"; transcript_id "ENSRNOT00000067235"; transcript_version "4"; gene_name "Ms4a18"; gene_source "ensembl"; gene_biotype "protein_coding"; transcript_name "Ms4a18-201"; transcript_source "ensembl"; transcript_biotype "protein_coding"; tag "Ensembl_canonical";
1	sraer114_mid	exon	217090625	217090679	1.47181097056197	-	.	gene_id "ENSRNOG00000042330"; transcript_id "ENSRNOG00000042330_tx_1"; exon_id "1_217090625_217090679_-"; exonnum "1"; txlen "1781";
1	sraer114_mid	exon	217090625	217090679	0.019543205016513	-	.	gene_id "ENSRNOG00000042330"; transcript_id "ENSRNOG00000042330_tx_2"; exon_id "1_217090625_217090679_-"; exonnum "2"; txlen "2039";
1	ensembl	exon	217090625	217090754	0	-	.	gene_id "ENSRNOG00000042330"; gene_version "4"; transcript_id "ENSRNOT00000067235"; transcript_version "4"; exon_number "1"; gene_name "Ms4a18"; gene_source "ensembl"; gene_biotype "protein_coding"; transcript_name "Ms4a18-201"; transcript_source "ensembl"; transcript_biotype "protein_coding"; exon_id "ENSRNOE00000588035"; exon_version "2"; tag "Ensembl_canonical";
1	ensembl	five_prime_utr	217090625	217090754	0	-	.	gene_id "ENSRNOG00000042330"; gene_version "4"; transcript_id "ENSRNOT00000067235"; transcript_version "4"; gene_name "Ms4a18"; gene_source "ensembl"; gene_biotype "protein_coding"; transcript_name "Ms4a18-201"; transcript_source "ensembl"; transcript_biotype "protein_coding"; tag "Ensembl_canonical";
1	sraer114_ss	exon	217100891	217101046	0.019543205016513	-	.	gene_id "ENSRNOG00000042330"; transcript_id "ENSRNOG00000042330_tx_2"; exon_id "1_217100891_217101046_-"; exonnum "1"; txlen "2039";
1	ensembl	exon	217113273	217113793	0	-	.	gene_id "ENSRNOG00000081828"; gene_version "1"; transcript_id "ENSRNOT00000133753"; transcript_version "1"; exon_number "5"; gene_source "ensembl"; gene_biotype "lncRNA"; transcript_source "ensembl"; transcript_biotype "lncRNA"; exon_id "ENSRNOE00000735407"; exon_version "1"; tag "Ensembl_canonical";
1	ensembl	transcript	217113273	217133438	0	-	.	gene_id "ENSRNOG00000081828"; gene_version "1"; transcript_id "ENSRNOT00000133753"; transcript_version "1"; gene_source "ensembl"; gene_biotype "lncRNA"; transcript_source "ensembl"; transcript_biotype "lncRNA"; tag "Ensembl_canonical";
1	ensembl	gene	217113273	217133996	0	-	.	gene_id "ENSRNOG00000081828"; gene_version "1"; gene_source "ensembl"; gene_biotype "lncRNA";
1	ensembl	exon	217113567	217113793	0	-	.	gene_id "ENSRNOG00000081828"; gene_version "1"; transcript_id "ENSRNOT00000139590"; transcript_version "1"; exon_number "3"; gene_source "ensembl"; gene_biotype "lncRNA"; transcript_source "ensembl"; transcript_biotype "lncRNA"; exon_id "ENSRNOE00000794830"; exon_version "1";
1	ensembl	transcript	217113567	217133996	0	-	.	gene_id "ENSRNOG00000081828"; gene_version "1"; transcript_id "ENSRNOT00000139590"; transcript_version "1"; gene_source "ensembl"; gene_biotype "lncRNA"; transcript_source "ensembl"; transcript_biotype "lncRNA";
1	ensembl	exon	217113642	217113793	0	-	.	gene_id "ENSRNOG00000081828"; gene_version "1"; transcript_id "ENSRNOT00000148669"; transcript_version "1"; exon_number "4"; gene_source "ensembl"; gene_biotype "lncRNA"; transcript_source "ensembl"; transcript_biotype "lncRNA"; exon_id "ENSRNOE00000716838"; exon_version "1";
1	ensembl	transcript	217113642	217133483	0	-	.	gene_id "ENSRNOG00000081828"; gene_version "1"; transcript_id "ENSRNOT00000148669"; transcript_version "1"; gene_source "ensembl"; gene_biotype "lncRNA"; transcript_source "ensembl"; transcript_biotype "lncRNA";
1	ensembl	exon	217113932	217114026	0	-	.	gene_id "ENSRNOG00000081828"; gene_version "1"; transcript_id "ENSRNOT00000133753"; transcript_version "1"; exon_number "4"; gene_source "ensembl"; gene_biotype "lncRNA"; transcript_source "ensembl"; transcript_biotype "lncRNA"; exon_id "ENSRNOE00000761541"; exon_version "1"; tag "Ensembl_canonical";
1	ensembl	exon	217113932	217114026	0	-	.	gene_id "ENSRNOG00000081828"; gene_version "1"; transcript_id "ENSRNOT00000139590"; transcript_version "1"; exon_number "2"; gene_source "ensembl"; gene_biotype "lncRNA"; transcript_source "ensembl"; transcript_biotype "lncRNA"; exon_id "ENSRNOE00000761541"; exon_version "1";
1	ensembl	exon	217127690	217130965	0	-	.	gene_id "ENSRNOG00000081828"; gene_version "1"; transcript_id "ENSRNOT00000133753"; transcript_version "1"; exon_number "3"; gene_source "ensembl"; gene_biotype "lncRNA"; transcript_source "ensembl"; transcript_biotype "lncRNA"; exon_id "ENSRNOE00000672063"; exon_version "1"; tag "Ensembl_canonical";
1	ensembl	exon	217130204	217130965	0	-	.	gene_id "ENSRNOG00000081828"; gene_version "1"; transcript_id "ENSRNOT00000161571"; transcript_version "1"; exon_number "3"; gene_source "ensembl"; gene_biotype "lncRNA"; transcript_source "ensembl"; transcript_biotype "lncRNA"; exon_id "ENSRNOE00000716837"; exon_version "1";
1	ensembl	transcript	217130204	217133203	0	-	.	gene_id "ENSRNOG00000081828"; gene_version "1"; transcript_id "ENSRNOT00000161571"; transcript_version "1"; gene_source "ensembl"; gene_biotype "lncRNA"; transcript_source "ensembl"; transcript_biotype "lncRNA";
1	ensembl	exon	217130823	217130965	0	-	.	gene_id "ENSRNOG00000081828"; gene_version "1"; transcript_id "ENSRNOT00000148669"; transcript_version "1"; exon_number "3"; gene_source "ensembl"; gene_biotype "lncRNA"; transcript_source "ensembl"; transcript_biotype "lncRNA"; exon_id "ENSRNOE00000711189"; exon_version "1";
1	ensembl	exon	217131136	217131243	0	-	.	gene_id "ENSRNOG00000081828"; gene_version "1"; transcript_id "ENSRNOT00000133753"; transcript_version "1"; exon_number "2"; gene_source "ensembl"; gene_biotype "lncRNA"; transcript_source "ensembl"; transcript_biotype "lncRNA"; exon_id "ENSRNOE00000800941"; exon_version "1"; tag "Ensembl_canonical";
1	ensembl	exon	217131136	217131243	0	-	.	gene_id "ENSRNOG00000081828"; gene_version "1"; transcript_id "ENSRNOT00000148669"; transcript_version "1"; exon_number "2"; gene_source "ensembl"; gene_biotype "lncRNA"; transcript_source "ensembl"; transcript_biotype "lncRNA"; exon_id "ENSRNOE00000800941"; exon_version "1";
1	ensembl	exon	217131136	217131243	0	-	.	gene_id "ENSRNOG00000081828"; gene_version "1"; transcript_id "ENSRNOT00000161571"; transcript_version "1"; exon_number "2"; gene_source "ensembl"; gene_biotype "lncRNA"; transcript_source "ensembl"; transcript_biotype "lncRNA"; exon_id "ENSRNOE00000800941"; exon_version "1";
1	ensembl	exon	217132392	217133203	0	-	.	gene_id "ENSRNOG00000081828"; gene_version "1"; transcript_id "ENSRNOT00000161571"; transcript_version "1"; exon_number "1"; gene_source "ensembl"; gene_biotype "lncRNA"; transcript_source "ensembl"; transcript_biotype "lncRNA"; exon_id "ENSRNOE00000727866"; exon_version "1";
1	ensembl	exon	217133204	217133438	0	-	.	gene_id "ENSRNOG00000081828"; gene_version "1"; transcript_id "ENSRNOT00000133753"; transcript_version "1"; exon_number "1"; gene_source "ensembl"; gene_biotype "lncRNA"; transcript_source "ensembl"; transcript_biotype "lncRNA"; exon_id "ENSRNOE00000760485"; exon_version "1"; tag "Ensembl_canonical";
1	ensembl	exon	217133204	217133483	0	-	.	gene_id "ENSRNOG00000081828"; gene_version "1"; transcript_id "ENSRNOT00000148669"; transcript_version "1"; exon_number "1"; gene_source "ensembl"; gene_biotype "lncRNA"; transcript_source "ensembl"; transcript_biotype "lncRNA"; exon_id "ENSRNOE00000709644"; exon_version "1";
1	ensembl	exon	217133204	217133996	0	-	.	gene_id "ENSRNOG00000081828"; gene_version "1"; transcript_id "ENSRNOT00000139590"; transcript_version "1"; exon_number "1"; gene_source "ensembl"; gene_biotype "lncRNA"; transcript_source "ensembl"; transcript_biotype "lncRNA"; exon_id "ENSRNOE00000795719"; exon_version "1";
1	ensembl	three_prime_utr	217155557	217155930	0	-	.	gene_id "ENSRNOG00000020939"; gene_version "7"; transcript_id "ENSRNOT00000063879"; transcript_version "3"; gene_name "Ms4a8"; gene_source "ensembl"; gene_biotype "protein_coding"; transcript_name "Ms4a8-201"; transcript_source "ensembl"; transcript_biotype "protein_coding"; tag "Ensembl_canonical";
1	ensembl	exon	217155557	217156035	0	-	.	gene_id "ENSRNOG00000020939"; gene_version "7"; transcript_id "ENSRNOT00000063879"; transcript_version "3"; exon_number "9"; gene_name "Ms4a8"; gene_source "ensembl"; gene_biotype "protein_coding"; transcript_name "Ms4a8-201"; transcript_source "ensembl"; transcript_biotype "protein_coding"; exon_id "ENSRNOE00000445650"; exon_version "1"; tag "Ensembl_canonical";
1	ensembl	gene	217155557	217169215	0	-	.	gene_id "ENSRNOG00000020939"; gene_version "7"; gene_name "Ms4a8"; gene_source "ensembl"; gene_biotype "protein_coding";
1	ensembl	transcript	217155557	217169215	0	-	.	gene_id "ENSRNOG00000020939"; gene_version "7"; transcript_id "ENSRNOT00000063879"; transcript_version "3"; gene_name "Ms4a8"; gene_source "ensembl"; gene_biotype "protein_coding"; transcript_name "Ms4a8-201"; transcript_source "ensembl"; transcript_biotype "protein_coding"; tag "Ensembl_canonical";
1	ensembl	stop_codon	217155931	217155933	0	-	0	gene_id "ENSRNOG00000020939"; gene_version "7"; transcript_id "ENSRNOT00000063879"; transcript_version "3"; exon_number "9"; gene_name "Ms4a8"; gene_source "ensembl"; gene_biotype "protein_coding"; transcript_name "Ms4a8-201"; transcript_source "ensembl"; transcript_biotype "protein_coding"; tag "Ensembl_canonical";
1	ensembl	CDS	217155934	217156035	0	-	0	gene_id "ENSRNOG00000020939"; gene_version "7"; transcript_id "ENSRNOT00000063879"; transcript_version "3"; exon_number "9"; gene_name "Ms4a8"; gene_source "ensembl"; gene_biotype "protein_coding"; transcript_name "Ms4a8-201"; transcript_source "ensembl"; transcript_biotype "protein_coding"; protein_id "ENSRNOP00000062507"; protein_version "2"; tag "Ensembl_canonical";
1	ensembl	exon	217156615	217156728	0	-	.	gene_id "ENSRNOG00000020939"; gene_version "7"; transcript_id "ENSRNOT00000063879"; transcript_version "3"; exon_number "8"; gene_name "Ms4a8"; gene_source "ensembl"; gene_biotype "protein_coding"; transcript_name "Ms4a8-201"; transcript_source "ensembl"; transcript_biotype "protein_coding"; exon_id "ENSRNOE00000430620"; exon_version "1"; tag "Ensembl_canonical";
1	ensembl	CDS	217156615	217156728	0	-	0	gene_id "ENSRNOG00000020939"; gene_version "7"; transcript_id "ENSRNOT00000063879"; transcript_version "3"; exon_number "8"; gene_name "Ms4a8"; gene_source "ensembl"; gene_biotype "protein_coding"; transcript_name "Ms4a8-201"; transcript_source "ensembl"; transcript_biotype "protein_coding"; protein_id "ENSRNOP00000062507"; protein_version "2"; tag "Ensembl_canonical";
1	ensembl	exon	217159092	217159226	0	-	.	gene_id "ENSRNOG00000020939"; gene_version "7"; transcript_id "ENSRNOT00000063879"; transcript_version "3"; exon_number "7"; gene_name "Ms4a8"; gene_source "ensembl"; gene_biotype "protein_coding"; transcript_name "Ms4a8-201"; transcript_source "ensembl"; transcript_biotype "protein_coding"; exon_id "ENSRNOE00000204349"; exon_version "1"; tag "Ensembl_canonical";
1	ensembl	CDS	217159092	217159226	0	-	0	gene_id "ENSRNOG00000020939"; gene_version "7"; transcript_id "ENSRNOT00000063879"; transcript_version "3"; exon_number "7"; gene_name "Ms4a8"; gene_source "ensembl"; gene_biotype "protein_coding"; transcript_name "Ms4a8-201"; transcript_source "ensembl"; transcript_biotype "protein_coding"; protein_id "ENSRNOP00000062507"; protein_version "2"; tag "Ensembl_canonical";
1	ensembl	exon	217160029	217160088	0	-	.	gene_id "ENSRNOG00000020939"; gene_version "7"; transcript_id "ENSRNOT00000063879"; transcript_version "3"; exon_number "6"; gene_name "Ms4a8"; gene_source "ensembl"; gene_biotype "protein_coding"; transcript_name "Ms4a8-201"; transcript_source "ensembl"; transcript_biotype "protein_coding"; exon_id "ENSRNOE00000204346"; exon_version "1"; tag "Ensembl_canonical";
1	ensembl	CDS	217160029	217160088	0	-	0	gene_id "ENSRNOG00000020939"; gene_version "7"; transcript_id "ENSRNOT00000063879"; transcript_version "3"; exon_number "6"; gene_name "Ms4a8"; gene_source "ensembl"; gene_biotype "protein_coding"; transcript_name "Ms4a8-201"; transcript_source "ensembl"; transcript_biotype "protein_coding"; protein_id "ENSRNOP00000062507"; protein_version "2"; tag "Ensembl_canonical";
1	ensembl	exon	217164384	217164506	0	-	.	gene_id "ENSRNOG00000020939"; gene_version "7"; transcript_id "ENSRNOT00000063879"; transcript_version "3"; exon_number "5"; gene_name "Ms4a8"; gene_source "ensembl"; gene_biotype "protein_coding"; transcript_name "Ms4a8-201"; transcript_source "ensembl"; transcript_biotype "protein_coding"; exon_id "ENSRNOE00000204339"; exon_version "1"; tag "Ensembl_canonical";
1	ensembl	CDS	217164384	217164506	0	-	0	gene_id "ENSRNOG00000020939"; gene_version "7"; transcript_id "ENSRNOT00000063879"; transcript_version "3"; exon_number "5"; gene_name "Ms4a8"; gene_source "ensembl"; gene_biotype "protein_coding"; transcript_name "Ms4a8-201"; transcript_source "ensembl"; transcript_biotype "protein_coding"; protein_id "ENSRNOP00000062507"; protein_version "2"; tag "Ensembl_canonical";
1	ensembl	exon	217167595	217167814	0	-	.	gene_id "ENSRNOG00000020939"; gene_version "7"; transcript_id "ENSRNOT00000063879"; transcript_version "3"; exon_number "4"; gene_name "Ms4a8"; gene_source "ensembl"; gene_biotype "protein_coding"; transcript_name "Ms4a8-201"; transcript_source "ensembl"; transcript_biotype "protein_coding"; exon_id "ENSRNOE00000509305"; exon_version "1"; tag "Ensembl_canonical";
1	ensembl	CDS	217167595	217167814	0	-	1	gene_id "ENSRNOG00000020939"; gene_version "7"; transcript_id "ENSRNOT00000063879"; transcript_version "3"; exon_number "4"; gene_name "Ms4a8"; gene_source "ensembl"; gene_biotype "protein_coding"; transcript_name "Ms4a8-201"; transcript_source "ensembl"; transcript_biotype "protein_coding"; protein_id "ENSRNOP00000062507"; protein_version "2"; tag "Ensembl_canonical";
1	ensembl	exon	217169102	217169148	0	-	.	gene_id "ENSRNOG00000020939"; gene_version "7"; transcript_id "ENSRNOT00000063879"; transcript_version "3"; exon_number "3"; gene_name "Ms4a8"; gene_source "ensembl"; gene_biotype "protein_coding"; transcript_name "Ms4a8-201"; transcript_source "ensembl"; transcript_biotype "protein_coding"; exon_id "ENSRNOE00000430169"; exon_version "2"; tag "Ensembl_canonical";
1	ensembl	CDS	217169102	217169148	0	-	0	gene_id "ENSRNOG00000020939"; gene_version "7"; transcript_id "ENSRNOT00000063879"; transcript_version "3"; exon_number "3"; gene_name "Ms4a8"; gene_source "ensembl"; gene_biotype "protein_coding"; transcript_name "Ms4a8-201"; transcript_source "ensembl"; transcript_biotype "protein_coding"; protein_id "ENSRNOP00000062507"; protein_version "2"; tag "Ensembl_canonical";
1	ensembl	exon	217169151	217169182	0	-	.	gene_id "ENSRNOG00000020939"; gene_version "7"; transcript_id "ENSRNOT00000063879"; transcript_version "3"; exon_number "2"; gene_name "Ms4a8"; gene_source "ensembl"; gene_biotype "protein_coding"; transcript_name "Ms4a8-201"; transcript_source "ensembl"; transcript_biotype "protein_coding"; exon_id "ENSRNOE00000592808"; exon_version "1"; tag "Ensembl_canonical";
1	ensembl	CDS	217169151	217169182	0	-	2	gene_id "ENSRNOG00000020939"; gene_version "7"; transcript_id "ENSRNOT00000063879"; transcript_version "3"; exon_number "2"; gene_name "Ms4a8"; gene_source "ensembl"; gene_biotype "protein_coding"; transcript_name "Ms4a8-201"; transcript_source "ensembl"; transcript_biotype "protein_coding"; protein_id "ENSRNOP00000062507"; protein_version "2"; tag "Ensembl_canonical";
1	ensembl	exon	217169185	217169215	0	-	.	gene_id "ENSRNOG00000020939"; gene_version "7"; transcript_id "ENSRNOT00000063879"; transcript_version "3"; exon_number "1"; gene_name "Ms4a8"; gene_source "ensembl"; gene_biotype "protein_coding"; transcript_name "Ms4a8-201"; transcript_source "ensembl"; transcript_biotype "protein_coding"; exon_id "ENSRNOE00000625136"; exon_version "1"; tag "Ensembl_canonical";
1	ensembl	CDS	217169185	217169215	0	-	0	gene_id "ENSRNOG00000020939"; gene_version "7"; transcript_id "ENSRNOT00000063879"; transcript_version "3"; exon_number "1"; gene_name "Ms4a8"; gene_source "ensembl"; gene_biotype "protein_coding"; transcript_name "Ms4a8-201"; transcript_source "ensembl"; transcript_biotype "protein_coding"; protein_id "ENSRNOP00000062507"; protein_version "2"; tag "Ensembl_canonical";
1	ensembl	start_codon	217169213	217169215	0	-	0	gene_id "ENSRNOG00000020939"; gene_version "7"; transcript_id "ENSRNOT00000063879"; transcript_version "3"; exon_number "1"; gene_name "Ms4a8"; gene_source "ensembl"; gene_biotype "protein_coding"; transcript_name "Ms4a8-201"; transcript_source "ensembl"; transcript_biotype "protein_coding"; tag "Ensembl_canonical";
1	sraer114_es	exon	217176495	217176676	0.0508791495563747	-	.	gene_id "ENSRNOG00000067110"; transcript_id "ENSRNOG00000067110_tx_10"; exon_id "1_217176495_217176676_-"; exonnum "6"; txlen "885";
1	sraer114_es	exon	217176495	217176676	0.0472992897730679	-	.	gene_id "ENSRNOG00000067110"; transcript_id "ENSRNOG00000067110_tx_11"; exon_id "1_217176495_217176676_-"; exonnum "6"; txlen "735";
1	sraer114_es	exon	217176495	217176676	0.000648207010881504	-	.	gene_id "ENSRNOG00000067110"; transcript_id "ENSRNOG00000067110_tx_12"; exon_id "1_217176495_217176676_-"; exonnum "9"; txlen "1173";
1	sraer114_es	exon	217176495	217176676	1.61866285191276	-	.	gene_id "ENSRNOG00000067110"; transcript_id "ENSRNOG00000067110_tx_2"; exon_id "1_217176495_217176676_-"; exonnum "6"; txlen "788";
1	sraer114_es	exon	217176495	217176676	0.837749063235516	-	.	gene_id "ENSRNOG00000067110"; transcript_id "ENSRNOG00000067110_tx_3"; exon_id "1_217176495_217176676_-"; exonnum "7"; txlen "908";
1	sraer114_es	exon	217176495	217176676	0.345505831141012	-	.	gene_id "ENSRNOG00000067110"; transcript_id "ENSRNOG00000067110_tx_4"; exon_id "1_217176495_217176676_-"; exonnum "5"; txlen "615";
1	sraer114_es	exon	217176495	217176676	0.252568133895899	-	.	gene_id "ENSRNOG00000067110"; transcript_id "ENSRNOG00000067110_tx_5"; exon_id "1_217176495_217176676_-"; exonnum "5"; txlen "734";
1	sraer114_es	exon	217176495	217176676	0.248555226387618	-	.	gene_id "ENSRNOG00000067110"; transcript_id "ENSRNOG00000067110_tx_6"; exon_id "1_217176495_217176676_-"; exonnum "4"; txlen "561";
1	sraer114_es	exon	217176495	217176676	0.0534246112533939	-	.	gene_id "ENSRNOG00000067110"; transcript_id "ENSRNOG00000067110_tx_9"; exon_id "1_217176495_217176676_-"; exonnum "7"; txlen "939";
1	ensembl	stop_codon	217176566	217176568	0	-	0	gene_id "ENSRNOG00000067110"; gene_version "2"; transcript_id "ENSRNOT00000131116"; transcript_version "1"; exon_number "7"; gene_name "Ms4a20"; gene_source "ensembl"; gene_biotype "protein_coding"; transcript_name "Ms4a20-202"; transcript_source "ensembl"; transcript_biotype "protein_coding"; projection_parent_transcript "ENSMUST00000249230.1";
1	ensembl	stop_codon	217176566	217176568	0	-	0	gene_id "ENSRNOG00000067110"; gene_version "2"; transcript_id "ENSRNOT00000153284"; transcript_version "1"; exon_number "5"; gene_name "Ms4a20"; gene_source "ensembl"; gene_biotype "protein_coding"; transcript_name "Ms4a20-204"; transcript_source "ensembl"; transcript_biotype "protein_coding"; projection_parent_transcript "ENSMUST00000249232.1";
1	ensembl	stop_codon	217176566	217176568	0	-	0	gene_id "ENSRNOG00000067110"; gene_version "2"; transcript_id "ENSRNOT00000115925"; transcript_version "2"; exon_number "9"; gene_name "Ms4a20"; gene_source "ensembl"; gene_biotype "protein_coding"; transcript_name "Ms4a20-201"; transcript_source "ensembl"; transcript_biotype "protein_coding"; tag "Ensembl_canonical";
1	ensembl	stop_codon	217176566	217176568	0	-	0	gene_id "ENSRNOG00000067110"; gene_version "2"; transcript_id "ENSRNOT00000140241"; transcript_version "1"; exon_number "8"; gene_name "Ms4a20"; gene_source "ensembl"; gene_biotype "protein_coding"; transcript_name "Ms4a20-203"; transcript_source "ensembl"; transcript_biotype "protein_coding";
1	ensembl	exon	217176566	217176571	0	-	.	gene_id "ENSRNOG00000067110"; gene_version "2"; transcript_id "ENSRNOT00000131116"; transcript_version "1"; exon_number "7"; gene_name "Ms4a20"; gene_source "ensembl"; gene_biotype "protein_coding"; transcript_name "Ms4a20-202"; transcript_source "ensembl"; transcript_biotype "protein_coding"; exon_id "ENSRNOE00000673629"; exon_version "1"; projection_parent_transcript "ENSMUST00000249230.1";
1	ensembl	exon	217176566	217176571	0	-	.	gene_id "ENSRNOG00000067110"; gene_version "2"; transcript_id "ENSRNOT00000153284"; transcript_version "1"; exon_number "5"; gene_name "Ms4a20"; gene_source "ensembl"; gene_biotype "protein_coding"; transcript_name "Ms4a20-204"; transcript_source "ensembl"; transcript_biotype "protein_coding"; exon_id "ENSRNOE00000673629"; exon_version "1"; projection_parent_transcript "ENSMUST00000249232.1";
1	ensembl	exon	217176566	217176571	0	-	.	gene_id "ENSRNOG00000067110"; gene_version "2"; transcript_id "ENSRNOT00000115925"; transcript_version "2"; exon_number "9"; gene_name "Ms4a20"; gene_source "ensembl"; gene_biotype "protein_coding"; transcript_name "Ms4a20-201"; transcript_source "ensembl"; transcript_biotype "protein_coding"; exon_id "ENSRNOE00000673629"; exon_version "1"; tag "Ensembl_canonical";
1	ensembl	exon	217176566	217176571	0	-	.	gene_id "ENSRNOG00000067110"; gene_version "2"; transcript_id "ENSRNOT00000140241"; transcript_version "1"; exon_number "8"; gene_name "Ms4a20"; gene_source "ensembl"; gene_biotype "protein_coding"; transcript_name "Ms4a20-203"; transcript_source "ensembl"; transcript_biotype "protein_coding"; exon_id "ENSRNOE00000673629"; exon_version "1";
1	ensembl	transcript	217176566	217218541	0	-	.	gene_id "ENSRNOG00000067110"; gene_version "2"; transcript_id "ENSRNOT00000131116"; transcript_version "1"; gene_name "Ms4a20"; gene_source "ensembl"; gene_biotype "protein_coding"; transcript_name "Ms4a20-202"; transcript_source "ensembl"; transcript_biotype "protein_coding"; projection_parent_transcript "ENSMUST00000249230.1";
1	ensembl	transcript	217176566	217218541	0	-	.	gene_id "ENSRNOG00000067110"; gene_version "2"; transcript_id "ENSRNOT00000153284"; transcript_version "1"; gene_name "Ms4a20"; gene_source "ensembl"; gene_biotype "protein_coding"; transcript_name "Ms4a20-204"; transcript_source "ensembl"; transcript_biotype "protein_coding"; projection_parent_transcript "ENSMUST00000249232.1";
1	ensembl	gene	217176566	217227294	0	-	.	gene_id "ENSRNOG00000067110"; gene_version "2"; gene_name "Ms4a20"; gene_source "ensembl"; gene_biotype "protein_coding";
1	ensembl	transcript	217176566	217227294	0	-	.	gene_id "ENSRNOG00000067110"; gene_version "2"; transcript_id "ENSRNOT00000115925"; transcript_version "2"; gene_name "Ms4a20"; gene_source "ensembl"; gene_biotype "protein_coding"; transcript_name "Ms4a20-201"; transcript_source "ensembl"; transcript_biotype "protein_coding"; tag "Ensembl_canonical";
1	ensembl	transcript	217176566	217227294	0	-	.	gene_id "ENSRNOG00000067110"; gene_version "2"; transcript_id "ENSRNOT00000140241"; transcript_version "1"; gene_name "Ms4a20"; gene_source "ensembl"; gene_biotype "protein_coding"; transcript_name "Ms4a20-203"; transcript_source "ensembl"; transcript_biotype "protein_coding";
1	ensembl	CDS	217176569	217176571	0	-	0	gene_id "ENSRNOG00000067110"; gene_version "2"; transcript_id "ENSRNOT00000131116"; transcript_version "1"; exon_number "7"; gene_name "Ms4a20"; gene_source "ensembl"; gene_biotype "protein_coding"; transcript_name "Ms4a20-202"; transcript_source "ensembl"; transcript_biotype "protein_coding"; protein_id "ENSRNOP00000103373"; protein_version "1"; projection_parent_transcript "ENSMUST00000249230.1";
1	ensembl	CDS	217176569	217176571	0	-	0	gene_id "ENSRNOG00000067110"; gene_version "2"; transcript_id "ENSRNOT00000153284"; transcript_version "1"; exon_number "5"; gene_name "Ms4a20"; gene_source "ensembl"; gene_biotype "protein_coding"; transcript_name "Ms4a20-204"; transcript_source "ensembl"; transcript_biotype "protein_coding"; protein_id "ENSRNOP00000103354"; protein_version "1"; projection_parent_transcript "ENSMUST00000249232.1";
1	ensembl	CDS	217176569	217176571	0	-	0	gene_id "ENSRNOG00000067110"; gene_version "2"; transcript_id "ENSRNOT00000115925"; transcript_version "2"; exon_number "9"; gene_name "Ms4a20"; gene_source "ensembl"; gene_biotype "protein_coding"; transcript_name "Ms4a20-201"; transcript_source "ensembl"; transcript_biotype "protein_coding"; protein_id "ENSRNOP00000090389"; protein_version "2"; tag "Ensembl_canonical";
1	ensembl	CDS	217176569	217176571	0	-	0	gene_id "ENSRNOG00000067110"; gene_version "2"; transcript_id "ENSRNOT00000140241"; transcript_version "1"; exon_number "8"; gene_name "Ms4a20"; gene_source "ensembl"; gene_biotype "protein_coding"; transcript_name "Ms4a20-203"; transcript_source "ensembl"; transcript_biotype "protein_coding"; protein_id "ENSRNOP00000104582"; protein_version "1";
1	ensembl	exon	217176573	217176605	0	-	.	gene_id "ENSRNOG00000067110"; gene_version "2"; transcript_id "ENSRNOT00000131116"; transcript_version "1"; exon_number "6"; gene_name "Ms4a20"; gene_source "ensembl"; gene_biotype "protein_coding"; transcript_name "Ms4a20-202"; transcript_source "ensembl"; transcript_biotype "protein_coding"; exon_id "ENSRNOE00000773762"; exon_version "1"; projection_parent_transcript "ENSMUST00000249230.1";
1	ensembl	CDS	217176573	217176605	0	-	0	gene_id "ENSRNOG00000067110"; gene_version "2"; transcript_id "ENSRNOT00000131116"; transcript_version "1"; exon_number "6"; gene_name "Ms4a20"; gene_source "ensembl"; gene_biotype "protein_coding"; transcript_name "Ms4a20-202"; transcript_source "ensembl"; transcript_biotype "protein_coding"; protein_id "ENSRNOP00000103373"; protein_version "1"; projection_parent_transcript "ENSMUST00000249230.1";
1	ensembl	exon	217176573	217176605	0	-	.	gene_id "ENSRNOG00000067110"; gene_version "2"; transcript_id "ENSRNOT00000153284"; transcript_version "1"; exon_number "4"; gene_name "Ms4a20"; gene_source "ensembl"; gene_biotype "protein_coding"; transcript_name "Ms4a20-204"; transcript_source "ensembl"; transcript_biotype "protein_coding"; exon_id "ENSRNOE00000773762"; exon_version "1"; projection_parent_transcript "ENSMUST00000249232.1";
1	ensembl	CDS	217176573	217176605	0	-	0	gene_id "ENSRNOG00000067110"; gene_version "2"; transcript_id "ENSRNOT00000153284"; transcript_version "1"; exon_number "4"; gene_name "Ms4a20"; gene_source "ensembl"; gene_biotype "protein_coding"; transcript_name "Ms4a20-204"; transcript_source "ensembl"; transcript_biotype "protein_coding"; protein_id "ENSRNOP00000103354"; protein_version "1"; projection_parent_transcript "ENSMUST00000249232.1";
1	ensembl	exon	217176573	217176605	0	-	.	gene_id "ENSRNOG00000067110"; gene_version "2"; transcript_id "ENSRNOT00000115925"; transcript_version "2"; exon_number "8"; gene_name "Ms4a20"; gene_source "ensembl"; gene_biotype "protein_coding"; transcript_name "Ms4a20-201"; transcript_source "ensembl"; transcript_biotype "protein_coding"; exon_id "ENSRNOE00000773762"; exon_version "1"; tag "Ensembl_canonical";
1	ensembl	CDS	217176573	217176605	0	-	0	gene_id "ENSRNOG00000067110"; gene_version "2"; transcript_id "ENSRNOT00000115925"; transcript_version "2"; exon_number "8"; gene_name "Ms4a20"; gene_source "ensembl"; gene_biotype "protein_coding"; transcript_name "Ms4a20-201"; transcript_source "ensembl"; transcript_biotype "protein_coding"; protein_id "ENSRNOP00000090389"; protein_version "2"; tag "Ensembl_canonical";
1	ensembl	exon	217176573	217176605	0	-	.	gene_id "ENSRNOG00000067110"; gene_version "2"; transcript_id "ENSRNOT00000140241"; transcript_version "1"; exon_number "7"; gene_name "Ms4a20"; gene_source "ensembl"; gene_biotype "protein_coding"; transcript_name "Ms4a20-203"; transcript_source "ensembl"; transcript_biotype "protein_coding"; exon_id "ENSRNOE00000773762"; exon_version "1";
1	ensembl	CDS	217176573	217176605	0	-	0	gene_id "ENSRNOG00000067110"; gene_version "2"; transcript_id "ENSRNOT00000140241"; transcript_version "1"; exon_number "7"; gene_name "Ms4a20"; gene_source "ensembl"; gene_biotype "protein_coding"; transcript_name "Ms4a20-203"; transcript_source "ensembl"; transcript_biotype "protein_coding"; protein_id "ENSRNOP00000104582"; protein_version "1";
1	ensembl	exon	217176609	217176685	0	-	.	gene_id "ENSRNOG00000067110"; gene_version "2"; transcript_id "ENSRNOT00000131116"; transcript_version "1"; exon_number "5"; gene_name "Ms4a20"; gene_source "ensembl"; gene_biotype "protein_coding"; transcript_name "Ms4a20-202"; transcript_source "ensembl"; transcript_biotype "protein_coding"; exon_id "ENSRNOE00000724308"; exon_version "1"; projection_parent_transcript "ENSMUST00000249230.1";
1	ensembl	CDS	217176609	217176685	0	-	2	gene_id "ENSRNOG00000067110"; gene_version "2"; transcript_id "ENSRNOT00000131116"; transcript_version "1"; exon_number "5"; gene_name "Ms4a20"; gene_source "ensembl"; gene_biotype "protein_coding"; transcript_name "Ms4a20-202"; transcript_source "ensembl"; transcript_biotype "protein_coding"; protein_id "ENSRNOP00000103373"; protein_version "1"; projection_parent_transcript "ENSMUST00000249230.1";
1	ensembl	exon	217176609	217176685	0	-	.	gene_id "ENSRNOG00000067110"; gene_version "2"; transcript_id "ENSRNOT00000153284"; transcript_version "1"; exon_number "3"; gene_name "Ms4a20"; gene_source "ensembl"; gene_biotype "protein_coding"; transcript_name "Ms4a20-204"; transcript_source "ensembl"; transcript_biotype "protein_coding"; exon_id "ENSRNOE00000724308"; exon_version "1"; projection_parent_transcript "ENSMUST00000249232.1";
1	ensembl	CDS	217176609	217176685	0	-	2	gene_id "ENSRNOG00000067110"; gene_version "2"; transcript_id "ENSRNOT00000153284"; transcript_version "1"; exon_number "3"; gene_name "Ms4a20"; gene_source "ensembl"; gene_biotype "protein_coding"; transcript_name "Ms4a20-204"; transcript_source "ensembl"; transcript_biotype "protein_coding"; protein_id "ENSRNOP00000103354"; protein_version "1"; projection_parent_transcript "ENSMUST00000249232.1";
1	ensembl	exon	217176609	217176685	0	-	.	gene_id "ENSRNOG00000067110"; gene_version "2"; transcript_id "ENSRNOT00000115925"; transcript_version "2"; exon_number "7"; gene_name "Ms4a20"; gene_source "ensembl"; gene_biotype "protein_coding"; transcript_name "Ms4a20-201"; transcript_source "ensembl"; transcript_biotype "protein_coding"; exon_id "ENSRNOE00000724308"; exon_version "1"; tag "Ensembl_canonical";
1	ensembl	CDS	217176609	217176685	0	-	2	gene_id "ENSRNOG00000067110"; gene_version "2"; transcript_id "ENSRNOT00000115925"; transcript_version "2"; exon_number "7"; gene_name "Ms4a20"; gene_source "ensembl"; gene_biotype "protein_coding"; transcript_name "Ms4a20-201"; transcript_source "ensembl"; transcript_biotype "protein_coding"; protein_id "ENSRNOP00000090389"; protein_version "2"; tag "Ensembl_canonical";
1	ensembl	exon	217176609	217176685	0	-	.	gene_id "ENSRNOG00000067110"; gene_version "2"; transcript_id "ENSRNOT00000140241"; transcript_version "1"; exon_number "6"; gene_name "Ms4a20"; gene_source "ensembl"; gene_biotype "protein_coding"; transcript_name "Ms4a20-203"; transcript_source "ensembl"; transcript_biotype "protein_coding"; exon_id "ENSRNOE00000724308"; exon_version "1";
1	ensembl	CDS	217176609	217176685	0	-	2	gene_id "ENSRNOG00000067110"; gene_version "2"; transcript_id "ENSRNOT00000140241"; transcript_version "1"; exon_number "6"; gene_name "Ms4a20"; gene_source "ensembl"; gene_biotype "protein_coding"; transcript_name "Ms4a20-203"; transcript_source "ensembl"; transcript_biotype "protein_coding"; protein_id "ENSRNOP00000104582"; protein_version "1";
1	ensembl	exon	217181826	217181946	0	-	.	gene_id "ENSRNOG00000067110"; gene_version "2"; transcript_id "ENSRNOT00000131116"; transcript_version "1"; exon_number "4"; gene_name "Ms4a20"; gene_source "ensembl"; gene_biotype "protein_coding"; transcript_name "Ms4a20-202"; transcript_source "ensembl"; transcript_biotype "protein_coding"; exon_id "ENSRNOE00000640943"; exon_version "1"; projection_parent_transcript "ENSMUST00000249230.1";
1	ensembl	CDS	217181826	217181946	0	-	0	gene_id "ENSRNOG00000067110"; gene_version "2"; transcript_id "ENSRNOT00000131116"; transcript_version "1"; exon_number "4"; gene_name "Ms4a20"; gene_source "ensembl"; gene_biotype "protein_coding"; transcript_name "Ms4a20-202"; transcript_source "ensembl"; transcript_biotype "protein_coding"; protein_id "ENSRNOP00000103373"; protein_version "1"; projection_parent_transcript "ENSMUST00000249230.1";
1	ensembl	exon	217181826	217181946	0	-	.	gene_id "ENSRNOG00000067110"; gene_version "2"; transcript_id "ENSRNOT00000153284"; transcript_version "1"; exon_number "2"; gene_name "Ms4a20"; gene_source "ensembl"; gene_biotype "protein_coding"; transcript_name "Ms4a20-204"; transcript_source "ensembl"; transcript_biotype "protein_coding"; exon_id "ENSRNOE00000640943"; exon_version "1"; projection_parent_transcript "ENSMUST00000249232.1";
1	ensembl	CDS	217181826	217181946	0	-	0	gene_id "ENSRNOG00000067110"; gene_version "2"; transcript_id "ENSRNOT00000153284"; transcript_version "1"; exon_number "2"; gene_name "Ms4a20"; gene_source "ensembl"; gene_biotype "protein_coding"; transcript_name "Ms4a20-204"; transcript_source "ensembl"; transcript_biotype "protein_coding"; protein_id "ENSRNOP00000103354"; protein_version "1"; projection_parent_transcript "ENSMUST00000249232.1";
1	ensembl	exon	217181826	217181946	0	-	.	gene_id "ENSRNOG00000067110"; gene_version "2"; transcript_id "ENSRNOT00000115925"; transcript_version "2"; exon_number "6"; gene_name "Ms4a20"; gene_source "ensembl"; gene_biotype "protein_coding"; transcript_name "Ms4a20-201"; transcript_source "ensembl"; transcript_biotype "protein_coding"; exon_id "ENSRNOE00000640943"; exon_version "1"; tag "Ensembl_canonical";
1	ensembl	CDS	217181826	217181946	0	-	0	gene_id "ENSRNOG00000067110"; gene_version "2"; transcript_id "ENSRNOT00000115925"; transcript_version "2"; exon_number "6"; gene_name "Ms4a20"; gene_source "ensembl"; gene_biotype "protein_coding"; transcript_name "Ms4a20-201"; transcript_source "ensembl"; transcript_biotype "protein_coding"; protein_id "ENSRNOP00000090389"; protein_version "2"; tag "Ensembl_canonical";
1	ensembl	exon	217181826	217181946	0	-	.	gene_id "ENSRNOG00000067110"; gene_version "2"; transcript_id "ENSRNOT00000140241"; transcript_version "1"; exon_number "5"; gene_name "Ms4a20"; gene_source "ensembl"; gene_biotype "protein_coding"; transcript_name "Ms4a20-203"; transcript_source "ensembl"; transcript_biotype "protein_coding"; exon_id "ENSRNOE00000640943"; exon_version "1";
1	ensembl	CDS	217181826	217181946	0	-	0	gene_id "ENSRNOG00000067110"; gene_version "2"; transcript_id "ENSRNOT00000140241"; transcript_version "1"; exon_number "5"; gene_name "Ms4a20"; gene_source "ensembl"; gene_biotype "protein_coding"; transcript_name "Ms4a20-203"; transcript_source "ensembl"; transcript_biotype "protein_coding"; protein_id "ENSRNOP00000104582"; protein_version "1";
1	ENSEMBL114_rn	exon	217181826	217181946	0.0508791495563747	-	.	gene_id "ENSRNOG00000067110"; transcript_id "ENSRNOG00000067110_tx_10"; exon_id "1_217181826_217181946_-"; exonnum "5"; txlen "885";
1	ENSEMBL114_rn	exon	217181826	217181946	0.0472992897730679	-	.	gene_id "ENSRNOG00000067110"; transcript_id "ENSRNOG00000067110_tx_11"; exon_id "1_217181826_217181946_-"; exonnum "5"; txlen "735";
1	ENSEMBL114_rn	exon	217181826	217181946	0.000648207010881504	-	.	gene_id "ENSRNOG00000067110"; transcript_id "ENSRNOG00000067110_tx_12"; exon_id "1_217181826_217181946_-"; exonnum "8"; txlen "1173";
1	ENSEMBL114_rn	exon	217181826	217181946	1.61866285191276	-	.	gene_id "ENSRNOG00000067110"; transcript_id "ENSRNOG00000067110_tx_2"; exon_id "1_217181826_217181946_-"; exonnum "5"; txlen "788";
1	ENSEMBL114_rn	exon	217181826	217181946	0.837749063235516	-	.	gene_id "ENSRNOG00000067110"; transcript_id "ENSRNOG00000067110_tx_3"; exon_id "1_217181826_217181946_-"; exonnum "6"; txlen "908";
1	ENSEMBL114_rn	exon	217181826	217181946	0.345505831141012	-	.	gene_id "ENSRNOG00000067110"; transcript_id "ENSRNOG00000067110_tx_4"; exon_id "1_217181826_217181946_-"; exonnum "4"; txlen "615";
1	ENSEMBL114_rn	exon	217181826	217181946	0.252568133895899	-	.	gene_id "ENSRNOG00000067110"; transcript_id "ENSRNOG00000067110_tx_5"; exon_id "1_217181826_217181946_-"; exonnum "4"; txlen "734";
1	ENSEMBL114_rn	exon	217181826	217181946	0.248555226387618	-	.	gene_id "ENSRNOG00000067110"; transcript_id "ENSRNOG00000067110_tx_6"; exon_id "1_217181826_217181946_-"; exonnum "3"; txlen "561";
1	ENSEMBL114_rn	exon	217181826	217181946	0.0534246112533939	-	.	gene_id "ENSRNOG00000067110"; transcript_id "ENSRNOG00000067110_tx_9"; exon_id "1_217181826_217181946_-"; exonnum "6"; txlen "939";
1	ensembl	exon	217209349	217209468	0	-	.	gene_id "ENSRNOG00000067110"; gene_version "2"; transcript_id "ENSRNOT00000131116"; transcript_version "1"; exon_number "3"; gene_name "Ms4a20"; gene_source "ensembl"; gene_biotype "protein_coding"; transcript_name "Ms4a20-202"; transcript_source "ensembl"; transcript_biotype "protein_coding"; exon_id "ENSRNOE00000666433"; exon_version "1"; projection_parent_transcript "ENSMUST00000249230.1";
1	ensembl	CDS	217209349	217209468	0	-	0	gene_id "ENSRNOG00000067110"; gene_version "2"; transcript_id "ENSRNOT00000131116"; transcript_version "1"; exon_number "3"; gene_name "Ms4a20"; gene_source "ensembl"; gene_biotype "protein_coding"; transcript_name "Ms4a20-202"; transcript_source "ensembl"; transcript_biotype "protein_coding"; protein_id "ENSRNOP00000103373"; protein_version "1"; projection_parent_transcript "ENSMUST00000249230.1";
1	ensembl	exon	217209349	217209468	0	-	.	gene_id "ENSRNOG00000067110"; gene_version "2"; transcript_id "ENSRNOT00000115925"; transcript_version "2"; exon_number "5"; gene_name "Ms4a20"; gene_source "ensembl"; gene_biotype "protein_coding"; transcript_name "Ms4a20-201"; transcript_source "ensembl"; transcript_biotype "protein_coding"; exon_id "ENSRNOE00000666433"; exon_version "1"; tag "Ensembl_canonical";
1	ensembl	CDS	217209349	217209468	0	-	0	gene_id "ENSRNOG00000067110"; gene_version "2"; transcript_id "ENSRNOT00000115925"; transcript_version "2"; exon_number "5"; gene_name "Ms4a20"; gene_source "ensembl"; gene_biotype "protein_coding"; transcript_name "Ms4a20-201"; transcript_source "ensembl"; transcript_biotype "protein_coding"; protein_id "ENSRNOP00000090389"; protein_version "2"; tag "Ensembl_canonical";
1	ensembl	exon	217209349	217209468	0	-	.	gene_id "ENSRNOG00000067110"; gene_version "2"; transcript_id "ENSRNOT00000140241"; transcript_version "1"; exon_number "4"; gene_name "Ms4a20"; gene_source "ensembl"; gene_biotype "protein_coding"; transcript_name "Ms4a20-203"; transcript_source "ensembl"; transcript_biotype "protein_coding"; exon_id "ENSRNOE00000666433"; exon_version "1";
1	ensembl	CDS	217209349	217209468	0	-	0	gene_id "ENSRNOG00000067110"; gene_version "2"; transcript_id "ENSRNOT00000140241"; transcript_version "1"; exon_number "4"; gene_name "Ms4a20"; gene_source "ensembl"; gene_biotype "protein_coding"; transcript_name "Ms4a20-203"; transcript_source "ensembl"; transcript_biotype "protein_coding"; protein_id "ENSRNOP00000104582"; protein_version "1";
1	ENSEMBL114_rn	exon	217209349	217209468	0.0472992897730679	-	.	gene_id "ENSRNOG00000067110"; transcript_id "ENSRNOG00000067110_tx_11"; exon_id "1_217209349_217209468_-"; exonnum "4"; txlen "735";
1	ENSEMBL114_rn	exon	217209349	217209468	0.000648207010881504	-	.	gene_id "ENSRNOG00000067110"; transcript_id "ENSRNOG00000067110_tx_12"; exon_id "1_217209349_217209468_-"; exonnum "7"; txlen "1173";
1	ENSEMBL114_rn	exon	217209349	217209468	0.837749063235516	-	.	gene_id "ENSRNOG00000067110"; transcript_id "ENSRNOG00000067110_tx_3"; exon_id "1_217209349_217209468_-"; exonnum "5"; txlen "908";
1	ensembl	exon	217213167	217213220	0	-	.	gene_id "ENSRNOG00000067110"; gene_version "2"; transcript_id "ENSRNOT00000131116"; transcript_version "1"; exon_number "2"; gene_name "Ms4a20"; gene_source "ensembl"; gene_biotype "protein_coding"; transcript_name "Ms4a20-202"; transcript_source "ensembl"; transcript_biotype "protein_coding"; exon_id "ENSRNOE00000622017"; exon_version "1"; projection_parent_transcript "ENSMUST00000249230.1";
1	ensembl	CDS	217213167	217213220	0	-	0	gene_id "ENSRNOG00000067110"; gene_version "2"; transcript_id "ENSRNOT00000131116"; transcript_version "1"; exon_number "2"; gene_name "Ms4a20"; gene_source "ensembl"; gene_biotype "protein_coding"; transcript_name "Ms4a20-202"; transcript_source "ensembl"; transcript_biotype "protein_coding"; protein_id "ENSRNOP00000103373"; protein_version "1"; projection_parent_transcript "ENSMUST00000249230.1";
1	ensembl	exon	217213167	217213220	0	-	.	gene_id "ENSRNOG00000067110"; gene_version "2"; transcript_id "ENSRNOT00000115925"; transcript_version "2"; exon_number "4"; gene_name "Ms4a20"; gene_source "ensembl"; gene_biotype "protein_coding"; transcript_name "Ms4a20-201"; transcript_source "ensembl"; transcript_biotype "protein_coding"; exon_id "ENSRNOE00000622017"; exon_version "1"; tag "Ensembl_canonical";
1	ensembl	CDS	217213167	217213220	0	-	0	gene_id "ENSRNOG00000067110"; gene_version "2"; transcript_id "ENSRNOT00000115925"; transcript_version "2"; exon_number "4"; gene_name "Ms4a20"; gene_source "ensembl"; gene_biotype "protein_coding"; transcript_name "Ms4a20-201"; transcript_source "ensembl"; transcript_biotype "protein_coding"; protein_id "ENSRNOP00000090389"; protein_version "2"; tag "Ensembl_canonical";
1	ENSEMBL114_rn	exon	217213167	217213220	0.0472992897730679	-	.	gene_id "ENSRNOG00000067110"; transcript_id "ENSRNOG00000067110_tx_11"; exon_id "1_217213167_217213220_-"; exonnum "3"; txlen "735";
1	ENSEMBL114_rn	exon	217213167	217213220	0.000648207010881504	-	.	gene_id "ENSRNOG00000067110"; transcript_id "ENSRNOG00000067110_tx_12"; exon_id "1_217213167_217213220_-"; exonnum "6"; txlen "1173";
1	ENSEMBL114_rn	exon	217213167	217213220	1.61866285191276	-	.	gene_id "ENSRNOG00000067110"; transcript_id "ENSRNOG00000067110_tx_2"; exon_id "1_217213167_217213220_-"; exonnum "4"; txlen "788";
1	ENSEMBL114_rn	exon	217213167	217213220	0.837749063235516	-	.	gene_id "ENSRNOG00000067110"; transcript_id "ENSRNOG00000067110_tx_3"; exon_id "1_217213167_217213220_-"; exonnum "4"; txlen "908";
1	ENSEMBL114_rn	exon	217213167	217213220	0.345505831141012	-	.	gene_id "ENSRNOG00000067110"; transcript_id "ENSRNOG00000067110_tx_4"; exon_id "1_217213167_217213220_-"; exonnum "3"; txlen "615";
1	ENSEMBL114_rn	exon	217213167	217213220	0.0534246112533939	-	.	gene_id "ENSRNOG00000067110"; transcript_id "ENSRNOG00000067110_tx_9"; exon_id "1_217213167_217213220_-"; exonnum "5"; txlen "939";
1	ensembl	exon	217215092	217215235	0	-	.	gene_id "ENSRNOG00000067110"; gene_version "2"; transcript_id "ENSRNOT00000115925"; transcript_version "2"; exon_number "3"; gene_name "Ms4a20"; gene_source "ensembl"; gene_biotype "protein_coding"; transcript_name "Ms4a20-201"; transcript_source "ensembl"; transcript_biotype "protein_coding"; exon_id "ENSRNOE00000665921"; exon_version "1"; tag "Ensembl_canonical";
1	ensembl	CDS	217215092	217215235	0	-	0	gene_id "ENSRNOG00000067110"; gene_version "2"; transcript_id "ENSRNOT00000115925"; transcript_version "2"; exon_number "3"; gene_name "Ms4a20"; gene_source "ensembl"; gene_biotype "protein_coding"; transcript_name "Ms4a20-201"; transcript_source "ensembl"; transcript_biotype "protein_coding"; protein_id "ENSRNOP00000090389"; protein_version "2"; tag "Ensembl_canonical";
1	ensembl	exon	217215092	217215235	0	-	.	gene_id "ENSRNOG00000067110"; gene_version "2"; transcript_id "ENSRNOT00000140241"; transcript_version "1"; exon_number "3"; gene_name "Ms4a20"; gene_source "ensembl"; gene_biotype "protein_coding"; transcript_name "Ms4a20-203"; transcript_source "ensembl"; transcript_biotype "protein_coding"; exon_id "ENSRNOE00000665921"; exon_version "1";
1	ensembl	CDS	217215092	217215235	0	-	0	gene_id "ENSRNOG00000067110"; gene_version "2"; transcript_id "ENSRNOT00000140241"; transcript_version "1"; exon_number "3"; gene_name "Ms4a20"; gene_source "ensembl"; gene_biotype "protein_coding"; transcript_name "Ms4a20-203"; transcript_source "ensembl"; transcript_biotype "protein_coding"; protein_id "ENSRNOP00000104582"; protein_version "1";
1	ENSEMBL114_rn	exon	217215092	217215235	0.0508791495563747	-	.	gene_id "ENSRNOG00000067110"; transcript_id "ENSRNOG00000067110_tx_10"; exon_id "1_217215092_217215235_-"; exonnum "4"; txlen "885";
1	ENSEMBL114_rn	exon	217215092	217215235	0.0472992897730679	-	.	gene_id "ENSRNOG00000067110"; transcript_id "ENSRNOG00000067110_tx_11"; exon_id "1_217215092_217215235_-"; exonnum "2"; txlen "735";
1	ENSEMBL114_rn	exon	217215092	217215235	0.000648207010881504	-	.	gene_id "ENSRNOG00000067110"; transcript_id "ENSRNOG00000067110_tx_12"; exon_id "1_217215092_217215235_-"; exonnum "5"; txlen "1173";
1	ENSEMBL114_rn	exon	217215092	217215235	1.61866285191276	-	.	gene_id "ENSRNOG00000067110"; transcript_id "ENSRNOG00000067110_tx_2"; exon_id "1_217215092_217215235_-"; exonnum "3"; txlen "788";
1	ENSEMBL114_rn	exon	217215092	217215235	0.837749063235516	-	.	gene_id "ENSRNOG00000067110"; transcript_id "ENSRNOG00000067110_tx_3"; exon_id "1_217215092_217215235_-"; exonnum "3"; txlen "908";
1	ENSEMBL114_rn	exon	217215092	217215235	0.345505831141012	-	.	gene_id "ENSRNOG00000067110"; transcript_id "ENSRNOG00000067110_tx_4"; exon_id "1_217215092_217215235_-"; exonnum "2"; txlen "615";
1	ENSEMBL114_rn	exon	217215092	217215235	0.252568133895899	-	.	gene_id "ENSRNOG00000067110"; transcript_id "ENSRNOG00000067110_tx_5"; exon_id "1_217215092_217215235_-"; exonnum "3"; txlen "734";
1	ENSEMBL114_rn	exon	217215092	217215235	0.248555226387618	-	.	gene_id "ENSRNOG00000067110"; transcript_id "ENSRNOG00000067110_tx_6"; exon_id "1_217215092_217215235_-"; exonnum "2"; txlen "561";
1	ENSEMBL114_rn	exon	217215092	217215235	0.0534246112533939	-	.	gene_id "ENSRNOG00000067110"; transcript_id "ENSRNOG00000067110_tx_9"; exon_id "1_217215092_217215235_-"; exonnum "4"; txlen "939";
1	ensembl	exon	217218482	217218541	0	-	.	gene_id "ENSRNOG00000067110"; gene_version "2"; transcript_id "ENSRNOT00000131116"; transcript_version "1"; exon_number "1"; gene_name "Ms4a20"; gene_source "ensembl"; gene_biotype "protein_coding"; transcript_name "Ms4a20-202"; transcript_source "ensembl"; transcript_biotype "protein_coding"; exon_id "ENSRNOE00000758508"; exon_version "1"; projection_parent_transcript "ENSMUST00000249230.1";
1	ensembl	CDS	217218482	217218541	0	-	0	gene_id "ENSRNOG00000067110"; gene_version "2"; transcript_id "ENSRNOT00000131116"; transcript_version "1"; exon_number "1"; gene_name "Ms4a20"; gene_source "ensembl"; gene_biotype "protein_coding"; transcript_name "Ms4a20-202"; transcript_source "ensembl"; transcript_biotype "protein_coding"; protein_id "ENSRNOP00000103373"; protein_version "1"; projection_parent_transcript "ENSMUST00000249230.1";
1	ensembl	exon	217218482	217218541	0	-	.	gene_id "ENSRNOG00000067110"; gene_version "2"; transcript_id "ENSRNOT00000153284"; transcript_version "1"; exon_number "1"; gene_name "Ms4a20"; gene_source "ensembl"; gene_biotype "protein_coding"; transcript_name "Ms4a20-204"; transcript_source "ensembl"; transcript_biotype "protein_coding"; exon_id "ENSRNOE00000758508"; exon_version "1"; projection_parent_transcript "ENSMUST00000249232.1";
1	ensembl	CDS	217218482	217218541	0	-	0	gene_id "ENSRNOG00000067110"; gene_version "2"; transcript_id "ENSRNOT00000153284"; transcript_version "1"; exon_number "1"; gene_name "Ms4a20"; gene_source "ensembl"; gene_biotype "protein_coding"; transcript_name "Ms4a20-204"; transcript_source "ensembl"; transcript_biotype "protein_coding"; protein_id "ENSRNOP00000103354"; protein_version "1"; projection_parent_transcript "ENSMUST00000249232.1";
1	ensembl	CDS	217218482	217218541	0	-	0	gene_id "ENSRNOG00000067110"; gene_version "2"; transcript_id "ENSRNOT00000115925"; transcript_version "2"; exon_number "2"; gene_name "Ms4a20"; gene_source "ensembl"; gene_biotype "protein_coding"; transcript_name "Ms4a20-201"; transcript_source "ensembl"; transcript_biotype "protein_coding"; protein_id "ENSRNOP00000090389"; protein_version "2"; tag "Ensembl_canonical";
1	ensembl	CDS	217218482	217218541	0	-	0	gene_id "ENSRNOG00000067110"; gene_version "2"; transcript_id "ENSRNOT00000140241"; transcript_version "1"; exon_number "2"; gene_name "Ms4a20"; gene_source "ensembl"; gene_biotype "protein_coding"; transcript_name "Ms4a20-203"; transcript_source "ensembl"; transcript_biotype "protein_coding"; protein_id "ENSRNOP00000104582"; protein_version "1";
1	ensembl	exon	217218482	217218591	0	-	.	gene_id "ENSRNOG00000067110"; gene_version "2"; transcript_id "ENSRNOT00000115925"; transcript_version "2"; exon_number "2"; gene_name "Ms4a20"; gene_source "ensembl"; gene_biotype "protein_coding"; transcript_name "Ms4a20-201"; transcript_source "ensembl"; transcript_biotype "protein_coding"; exon_id "ENSRNOE00000594692"; exon_version "1"; tag "Ensembl_canonical";
1	ensembl	exon	217218482	217218591	0	-	.	gene_id "ENSRNOG00000067110"; gene_version "2"; transcript_id "ENSRNOT00000140241"; transcript_version "1"; exon_number "2"; gene_name "Ms4a20"; gene_source "ensembl"; gene_biotype "protein_coding"; transcript_name "Ms4a20-203"; transcript_source "ensembl"; transcript_biotype "protein_coding"; exon_id "ENSRNOE00000594692"; exon_version "1";
1	ENSEMBL114_rn	exon	217218482	217218591	0.0508791495563747	-	.	gene_id "ENSRNOG00000067110"; transcript_id "ENSRNOG00000067110_tx_10"; exon_id "1_217218482_217218591_-"; exonnum "3"; txlen "885";
1	ENSEMBL114_rn	exon	217218482	217218591	0.000648207010881504	-	.	gene_id "ENSRNOG00000067110"; transcript_id "ENSRNOG00000067110_tx_12"; exon_id "1_217218482_217218591_-"; exonnum "4"; txlen "1173";
1	ENSEMBL114_rn	exon	217218482	217218591	1.61866285191276	-	.	gene_id "ENSRNOG00000067110"; transcript_id "ENSRNOG00000067110_tx_2"; exon_id "1_217218482_217218591_-"; exonnum "2"; txlen "788";
1	ENSEMBL114_rn	exon	217218482	217218591	0.837749063235516	-	.	gene_id "ENSRNOG00000067110"; transcript_id "ENSRNOG00000067110_tx_3"; exon_id "1_217218482_217218591_-"; exonnum "2"; txlen "908";
1	ENSEMBL114_rn	exon	217218482	217218591	0.252568133895899	-	.	gene_id "ENSRNOG00000067110"; transcript_id "ENSRNOG00000067110_tx_5"; exon_id "1_217218482_217218591_-"; exonnum "2"; txlen "734";
1	ENSEMBL114_rn	exon	217218482	217218591	0.0534246112533939	-	.	gene_id "ENSRNOG00000067110"; transcript_id "ENSRNOG00000067110_tx_9"; exon_id "1_217218482_217218591_-"; exonnum "3"; txlen "939";
1	ensembl	start_codon	217218539	217218541	0	-	0	gene_id "ENSRNOG00000067110"; gene_version "2"; transcript_id "ENSRNOT00000131116"; transcript_version "1"; exon_number "1"; gene_name "Ms4a20"; gene_source "ensembl"; gene_biotype "protein_coding"; transcript_name "Ms4a20-202"; transcript_source "ensembl"; transcript_biotype "protein_coding"; projection_parent_transcript "ENSMUST00000249230.1";
1	ensembl	start_codon	217218539	217218541	0	-	0	gene_id "ENSRNOG00000067110"; gene_version "2"; transcript_id "ENSRNOT00000153284"; transcript_version "1"; exon_number "1"; gene_name "Ms4a20"; gene_source "ensembl"; gene_biotype "protein_coding"; transcript_name "Ms4a20-204"; transcript_source "ensembl"; transcript_biotype "protein_coding"; projection_parent_transcript "ENSMUST00000249232.1";
1	ensembl	start_codon	217218539	217218541	0	-	0	gene_id "ENSRNOG00000067110"; gene_version "2"; transcript_id "ENSRNOT00000115925"; transcript_version "2"; exon_number "2"; gene_name "Ms4a20"; gene_source "ensembl"; gene_biotype "protein_coding"; transcript_name "Ms4a20-201"; transcript_source "ensembl"; transcript_biotype "protein_coding"; tag "Ensembl_canonical";
1	ensembl	start_codon	217218539	217218541	0	-	0	gene_id "ENSRNOG00000067110"; gene_version "2"; transcript_id "ENSRNOT00000140241"; transcript_version "1"; exon_number "2"; gene_name "Ms4a20"; gene_source "ensembl"; gene_biotype "protein_coding"; transcript_name "Ms4a20-203"; transcript_source "ensembl"; transcript_biotype "protein_coding";
1	ensembl	five_prime_utr	217218542	217218591	0	-	.	gene_id "ENSRNOG00000067110"; gene_version "2"; transcript_id "ENSRNOT00000115925"; transcript_version "2"; gene_name "Ms4a20"; gene_source "ensembl"; gene_biotype "protein_coding"; transcript_name "Ms4a20-201"; transcript_source "ensembl"; transcript_biotype "protein_coding"; tag "Ensembl_canonical";
1	ensembl	five_prime_utr	217218542	217218591	0	-	.	gene_id "ENSRNOG00000067110"; gene_version "2"; transcript_id "ENSRNOT00000140241"; transcript_version "1"; gene_name "Ms4a20"; gene_source "ensembl"; gene_biotype "protein_coding"; transcript_name "Ms4a20-203"; transcript_source "ensembl"; transcript_biotype "protein_coding";
1	sraer114_mid	exon	217223481	217223594	0.0472992897730679	-	.	gene_id "ENSRNOG00000067110"; transcript_id "ENSRNOG00000067110_tx_11"; exon_id "1_217223481_217223594_-"; exonnum "1"; txlen "735";
1	sraer114_mid	exon	217223481	217223594	0.000648207010881504	-	.	gene_id "ENSRNOG00000067110"; transcript_id "ENSRNOG00000067110_tx_12"; exon_id "1_217223481_217223594_-"; exonnum "3"; txlen "1173";
1	sraer114_mid	exon	217223481	217223594	0.345505831141012	-	.	gene_id "ENSRNOG00000067110"; transcript_id "ENSRNOG00000067110_tx_4"; exon_id "1_217223481_217223594_-"; exonnum "1"; txlen "615";
1	sraer114_mid	exon	217223481	217223594	0.248555226387618	-	.	gene_id "ENSRNOG00000067110"; transcript_id "ENSRNOG00000067110_tx_6"; exon_id "1_217223481_217223594_-"; exonnum "1"; txlen "561";
1	sraer114_mid	exon	217226066	217226216	0.0508791495563747	-	.	gene_id "ENSRNOG00000067110"; transcript_id "ENSRNOG00000067110_tx_10"; exon_id "1_217226066_217226216_-"; exonnum "2"; txlen "885";
1	sraer114_mid	exon	217226066	217226216	0.000648207010881504	-	.	gene_id "ENSRNOG00000067110"; transcript_id "ENSRNOG00000067110_tx_12"; exon_id "1_217226066_217226216_-"; exonnum "2"; txlen "1173";
1	sraer114_mid	exon	217226066	217226216	0.0534246112533939	-	.	gene_id "ENSRNOG00000067110"; transcript_id "ENSRNOG00000067110_tx_9"; exon_id "1_217226066_217226216_-"; exonnum "2"; txlen "939";
1	ensembl	exon	217227118	217227294	0	-	.	gene_id "ENSRNOG00000067110"; gene_version "2"; transcript_id "ENSRNOT00000115925"; transcript_version "2"; exon_number "1"; gene_name "Ms4a20"; gene_source "ensembl"; gene_biotype "protein_coding"; transcript_name "Ms4a20-201"; transcript_source "ensembl"; transcript_biotype "protein_coding"; exon_id "ENSRNOE00000671593"; exon_version "1"; tag "Ensembl_canonical";
1	ensembl	five_prime_utr	217227118	217227294	0	-	.	gene_id "ENSRNOG00000067110"; gene_version "2"; transcript_id "ENSRNOT00000115925"; transcript_version "2"; gene_name "Ms4a20"; gene_source "ensembl"; gene_biotype "protein_coding"; transcript_name "Ms4a20-201"; transcript_source "ensembl"; transcript_biotype "protein_coding"; tag "Ensembl_canonical";
1	ensembl	exon	217227118	217227294	0	-	.	gene_id "ENSRNOG00000067110"; gene_version "2"; transcript_id "ENSRNOT00000140241"; transcript_version "1"; exon_number "1"; gene_name "Ms4a20"; gene_source "ensembl"; gene_biotype "protein_coding"; transcript_name "Ms4a20-203"; transcript_source "ensembl"; transcript_biotype "protein_coding"; exon_id "ENSRNOE00000671593"; exon_version "1";
1	ensembl	five_prime_utr	217227118	217227294	0	-	.	gene_id "ENSRNOG00000067110"; gene_version "2"; transcript_id "ENSRNOT00000140241"; transcript_version "1"; gene_name "Ms4a20"; gene_source "ensembl"; gene_biotype "protein_coding"; transcript_name "Ms4a20-203"; transcript_source "ensembl"; transcript_biotype "protein_coding";
1	ENSEMBL114_rn	exon	217227118	217227294	0.0508791495563747	-	.	gene_id "ENSRNOG00000067110"; transcript_id "ENSRNOG00000067110_tx_10"; exon_id "1_217227118_217227294_-"; exonnum "1"; txlen "885";
1	ENSEMBL114_rn	exon	217227118	217227294	0.000648207010881504	-	.	gene_id "ENSRNOG00000067110"; transcript_id "ENSRNOG00000067110_tx_12"; exon_id "1_217227118_217227294_-"; exonnum "1"; txlen "1173";
1	ENSEMBL114_rn	exon	217227118	217227294	1.61866285191276	-	.	gene_id "ENSRNOG00000067110"; transcript_id "ENSRNOG00000067110_tx_2"; exon_id "1_217227118_217227294_-"; exonnum "1"; txlen "788";
1	ENSEMBL114_rn	exon	217227118	217227294	0.837749063235516	-	.	gene_id "ENSRNOG00000067110"; transcript_id "ENSRNOG00000067110_tx_3"; exon_id "1_217227118_217227294_-"; exonnum "1"; txlen "908";
1	ENSEMBL114_rn	exon	217227118	217227294	0.252568133895899	-	.	gene_id "ENSRNOG00000067110"; transcript_id "ENSRNOG00000067110_tx_5"; exon_id "1_217227118_217227294_-"; exonnum "1"; txlen "734";
1	ENSEMBL114_rn	exon	217227118	217227294	0.0534246112533939	-	.	gene_id "ENSRNOG00000067110"; transcript_id "ENSRNOG00000067110_tx_9"; exon_id "1_217227118_217227294_-"; exonnum "1"; txlen "939";
1	sraer114_es	exon	217232289	217232457	76.6337155282575	-	.	gene_id "ENSRNOG00000061597"; transcript_id "ENSRNOG00000061597_tx_1"; exon_id "1_217232289_217232457_-"; exonnum "7"; txlen "1086";
1	sraer114_es	exon	217232289	217232457	6.43280772653535	-	.	gene_id "ENSRNOG00000061597"; transcript_id "ENSRNOG00000061597_tx_2"; exon_id "1_217232289_217232457_-"; exonnum "6"; txlen "1029";
1	sraer114_es	exon	217232289	217232457	3.82439682147702	-	.	gene_id "ENSRNOG00000061597"; transcript_id "ENSRNOG00000061597_tx_3"; exon_id "1_217232289_217232457_-"; exonnum "5"; txlen "921";
1	sraer114_es	exon	217232289	217232457	3.60466276185501	-	.	gene_id "ENSRNOG00000061597"; transcript_id "ENSRNOG00000061597_tx_4"; exon_id "1_217232289_217232457_-"; exonnum "6"; txlen "978";
1	sraer114_es	exon	217232289	217232457	1.90517102390893	-	.	gene_id "ENSRNOG00000061597"; transcript_id "ENSRNOG00000061597_tx_5"; exon_id "1_217232289_217232457_-"; exonnum "4"; txlen "804";
1	sraer114_es	exon	217232289	217232457	1.54574897009596	-	.	gene_id "ENSRNOG00000061597"; transcript_id "ENSRNOG00000061597_tx_6"; exon_id "1_217232289_217232457_-"; exonnum "5"; txlen "912";
1	sraer114_es	exon	217232289	217232457	0.0685979952878129	-	.	gene_id "ENSRNOG00000061597"; transcript_id "ENSRNOG00000061597_tx_7"; exon_id "1_217232289_217232457_-"; exonnum "9"; txlen "1303";
1	sraer114_es	exon	217232289	217232457	0.0101785612894521	-	.	gene_id "ENSRNOG00000061597"; transcript_id "ENSRNOG00000061597_tx_8"; exon_id "1_217232289_217232457_-"; exonnum "9"; txlen "1366";
1	ensembl	stop_codon	217233894	217233896	0	-	0	gene_id "ENSRNOG00000061597"; gene_version "3"; transcript_id "ENSRNOT00000088080"; transcript_version "3"; exon_number "4"; gene_name "Ms4a19"; gene_source "ensembl"; gene_biotype "protein_coding"; transcript_name "Ms4a19-201"; transcript_source "ensembl"; transcript_biotype "protein_coding"; tag "Ensembl_canonical"; projection_parent_transcript "ENSMUST00000078770.5";
1	ensembl	exon	217233894	217234001	0	-	.	gene_id "ENSRNOG00000061597"; gene_version "3"; transcript_id "ENSRNOT00000088080"; transcript_version "3"; exon_number "4"; gene_name "Ms4a19"; gene_source "ensembl"; gene_biotype "protein_coding"; transcript_name "Ms4a19-201"; transcript_source "ensembl"; transcript_biotype "protein_coding"; exon_id "ENSRNOE00000531195"; exon_version "2"; tag "Ensembl_canonical"; projection_parent_transcript "ENSMUST00000078770.5";
1	ENSEMBL114_rn	exon	217233894	217234001	76.6337155282575	-	.	gene_id "ENSRNOG00000061597"; transcript_id "ENSRNOG00000061597_tx_1"; exon_id "1_217233894_217234001_-"; exonnum "6"; txlen "1086";
1	ENSEMBL114_rn	exon	217233894	217234001	6.43280772653535	-	.	gene_id "ENSRNOG00000061597"; transcript_id "ENSRNOG00000061597_tx_2"; exon_id "1_217233894_217234001_-"; exonnum "5"; txlen "1029";
1	ENSEMBL114_rn	exon	217233894	217234001	1.54574897009596	-	.	gene_id "ENSRNOG00000061597"; transcript_id "ENSRNOG00000061597_tx_6"; exon_id "1_217233894_217234001_-"; exonnum "4"; txlen "912";
1	ENSEMBL114_rn	exon	217233894	217234001	0.0685979952878129	-	.	gene_id "ENSRNOG00000061597"; transcript_id "ENSRNOG00000061597_tx_7"; exon_id "1_217233894_217234001_-"; exonnum "8"; txlen "1303";
1	ENSEMBL114_rn	exon	217233894	217234001	0.0101785612894521	-	.	gene_id "ENSRNOG00000061597"; transcript_id "ENSRNOG00000061597_tx_8"; exon_id "1_217233894_217234001_-"; exonnum "8"; txlen "1366";
1	ensembl	gene	217233894	217262647	0	-	.	gene_id "ENSRNOG00000061597"; gene_version "3"; gene_name "Ms4a19"; gene_source "ensembl"; gene_biotype "protein_coding";
1	ensembl	transcript	217233894	217262647	0	-	.	gene_id "ENSRNOG00000061597"; gene_version "3"; transcript_id "ENSRNOT00000088080"; transcript_version "3"; gene_name "Ms4a19"; gene_source "ensembl"; gene_biotype "protein_coding"; transcript_name "Ms4a19-201"; transcript_source "ensembl"; transcript_biotype "protein_coding"; tag "Ensembl_canonical"; projection_parent_transcript "ENSMUST00000078770.5";
1	ensembl	CDS	217233897	217234001	0	-	0	gene_id "ENSRNOG00000061597"; gene_version "3"; transcript_id "ENSRNOT00000088080"; transcript_version "3"; exon_number "4"; gene_name "Ms4a19"; gene_source "ensembl"; gene_biotype "protein_coding"; transcript_name "Ms4a19-201"; transcript_source "ensembl"; transcript_biotype "protein_coding"; protein_id "ENSRNOP00000069779"; protein_version "1"; tag "Ensembl_canonical"; projection_parent_transcript "ENSMUST00000078770.5";
1	ensembl	exon	217237549	217237665	0	-	.	gene_id "ENSRNOG00000061597"; gene_version "3"; transcript_id "ENSRNOT00000088080"; transcript_version "3"; exon_number "3"; gene_name "Ms4a19"; gene_source "ensembl"; gene_biotype "protein_coding"; transcript_name "Ms4a19-201"; transcript_source "ensembl"; transcript_biotype "protein_coding"; exon_id "ENSRNOE00000540856"; exon_version "1"; tag "Ensembl_canonical"; projection_parent_transcript "ENSMUST00000078770.5";
1	ensembl	CDS	217237549	217237665	0	-	0	gene_id "ENSRNOG00000061597"; gene_version "3"; transcript_id "ENSRNOT00000088080"; transcript_version "3"; exon_number "3"; gene_name "Ms4a19"; gene_source "ensembl"; gene_biotype "protein_coding"; transcript_name "Ms4a19-201"; transcript_source "ensembl"; transcript_biotype "protein_coding"; protein_id "ENSRNOP00000069779"; protein_version "1"; tag "Ensembl_canonical"; projection_parent_transcript "ENSMUST00000078770.5";
1	ENSEMBL114_rn	exon	217237549	217237665	76.6337155282575	-	.	gene_id "ENSRNOG00000061597"; transcript_id "ENSRNOG00000061597_tx_1"; exon_id "1_217237549_217237665_-"; exonnum "5"; txlen "1086";
1	ENSEMBL114_rn	exon	217237549	217237665	6.43280772653535	-	.	gene_id "ENSRNOG00000061597"; transcript_id "ENSRNOG00000061597_tx_2"; exon_id "1_217237549_217237665_-"; exonnum "4"; txlen "1029";
1	ENSEMBL114_rn	exon	217237549	217237665	3.82439682147702	-	.	gene_id "ENSRNOG00000061597"; transcript_id "ENSRNOG00000061597_tx_3"; exon_id "1_217237549_217237665_-"; exonnum "4"; txlen "921";
1	ENSEMBL114_rn	exon	217237549	217237665	3.60466276185501	-	.	gene_id "ENSRNOG00000061597"; transcript_id "ENSRNOG00000061597_tx_4"; exon_id "1_217237549_217237665_-"; exonnum "5"; txlen "978";
1	ENSEMBL114_rn	exon	217237549	217237665	0.0685979952878129	-	.	gene_id "ENSRNOG00000061597"; transcript_id "ENSRNOG00000061597_tx_7"; exon_id "1_217237549_217237665_-"; exonnum "7"; txlen "1303";
1	ENSEMBL114_rn	exon	217237549	217237665	0.0101785612894521	-	.	gene_id "ENSRNOG00000061597"; transcript_id "ENSRNOG00000061597_tx_8"; exon_id "1_217237549_217237665_-"; exonnum "7"; txlen "1366";
1	ensembl	exon	217250065	217250121	0	-	.	gene_id "ENSRNOG00000061597"; gene_version "3"; transcript_id "ENSRNOT00000088080"; transcript_version "3"; exon_number "2"; gene_name "Ms4a19"; gene_source "ensembl"; gene_biotype "protein_coding"; transcript_name "Ms4a19-201"; transcript_source "ensembl"; transcript_biotype "protein_coding"; exon_id "ENSRNOE00000523358"; exon_version "1"; tag "Ensembl_canonical"; projection_parent_transcript "ENSMUST00000078770.5";
1	ensembl	CDS	217250065	217250121	0	-	0	gene_id "ENSRNOG00000061597"; gene_version "3"; transcript_id "ENSRNOT00000088080"; transcript_version "3"; exon_number "2"; gene_name "Ms4a19"; gene_source "ensembl"; gene_biotype "protein_coding"; transcript_name "Ms4a19-201"; transcript_source "ensembl"; transcript_biotype "protein_coding"; protein_id "ENSRNOP00000069779"; protein_version "1"; tag "Ensembl_canonical"; projection_parent_transcript "ENSMUST00000078770.5";
1	ENSEMBL114_rn	exon	217250065	217250121	76.6337155282575	-	.	gene_id "ENSRNOG00000061597"; transcript_id "ENSRNOG00000061597_tx_1"; exon_id "1_217250065_217250121_-"; exonnum "4"; txlen "1086";
1	ENSEMBL114_rn	exon	217250065	217250121	3.60466276185501	-	.	gene_id "ENSRNOG00000061597"; transcript_id "ENSRNOG00000061597_tx_4"; exon_id "1_217250065_217250121_-"; exonnum "4"; txlen "978";
1	ENSEMBL114_rn	exon	217250065	217250121	0.0685979952878129	-	.	gene_id "ENSRNOG00000061597"; transcript_id "ENSRNOG00000061597_tx_7"; exon_id "1_217250065_217250121_-"; exonnum "6"; txlen "1303";
1	ENSEMBL114_rn	exon	217250065	217250121	0.0101785612894521	-	.	gene_id "ENSRNOG00000061597"; transcript_id "ENSRNOG00000061597_tx_8"; exon_id "1_217250065_217250121_-"; exonnum "6"; txlen "1366";
1	sraer114_mid	exon	217257764	217257990	0.0101785612894521	-	.	gene_id "ENSRNOG00000061597"; transcript_id "ENSRNOG00000061597_tx_8"; exon_id "1_217257764_217257990_-"; exonnum "5"; txlen "1366";
1	sraer114_mid	exon	217257827	217257990	0.0685979952878129	-	.	gene_id "ENSRNOG00000061597"; transcript_id "ENSRNOG00000061597_tx_7"; exon_id "1_217257827_217257990_-"; exonnum "5"; txlen "1303";
1	sraer114_mid	exon	217258735	217258787	0.0685979952878129	-	.	gene_id "ENSRNOG00000061597"; transcript_id "ENSRNOG00000061597_tx_7"; exon_id "1_217258735_217258787_-"; exonnum "4"; txlen "1303";
1	sraer114_mid	exon	217258735	217258787	0.0101785612894521	-	.	gene_id "ENSRNOG00000061597"; transcript_id "ENSRNOG00000061597_tx_8"; exon_id "1_217258735_217258787_-"; exonnum "4"; txlen "1366";
1	sraer114_mid	exon	217259570	217259719	76.6337155282575	-	.	gene_id "ENSRNOG00000061597"; transcript_id "ENSRNOG00000061597_tx_1"; exon_id "1_217259570_217259719_-"; exonnum "3"; txlen "1086";
1	sraer114_mid	exon	217259570	217259719	6.43280772653535	-	.	gene_id "ENSRNOG00000061597"; transcript_id "ENSRNOG00000061597_tx_2"; exon_id "1_217259570_217259719_-"; exonnum "3"; txlen "1029";
1	sraer114_mid	exon	217259570	217259719	3.82439682147702	-	.	gene_id "ENSRNOG00000061597"; transcript_id "ENSRNOG00000061597_tx_3"; exon_id "1_217259570_217259719_-"; exonnum "3"; txlen "921";
1	sraer114_mid	exon	217259570	217259719	3.60466276185501	-	.	gene_id "ENSRNOG00000061597"; transcript_id "ENSRNOG00000061597_tx_4"; exon_id "1_217259570_217259719_-"; exonnum "3"; txlen "978";
1	sraer114_mid	exon	217259570	217259719	1.90517102390893	-	.	gene_id "ENSRNOG00000061597"; transcript_id "ENSRNOG00000061597_tx_5"; exon_id "1_217259570_217259719_-"; exonnum "3"; txlen "804";
1	sraer114_mid	exon	217259570	217259719	1.54574897009596	-	.	gene_id "ENSRNOG00000061597"; transcript_id "ENSRNOG00000061597_tx_6"; exon_id "1_217259570_217259719_-"; exonnum "3"; txlen "912";
1	sraer114_mid	exon	217259570	217259719	0.0685979952878129	-	.	gene_id "ENSRNOG00000061597"; transcript_id "ENSRNOG00000061597_tx_7"; exon_id "1_217259570_217259719_-"; exonnum "3"; txlen "1303";
1	sraer114_mid	exon	217259570	217259719	0.0101785612894521	-	.	gene_id "ENSRNOG00000061597"; transcript_id "ENSRNOG00000061597_tx_8"; exon_id "1_217259570_217259719_-"; exonnum "3"; txlen "1366";
1	ensembl	exon	217262594	217262647	0	-	.	gene_id "ENSRNOG00000061597"; gene_version "3"; transcript_id "ENSRNOT00000088080"; transcript_version "3"; exon_number "1"; gene_name "Ms4a19"; gene_source "ensembl"; gene_biotype "protein_coding"; transcript_name "Ms4a19-201"; transcript_source "ensembl"; transcript_biotype "protein_coding"; exon_id "ENSRNOE00000554629"; exon_version "1"; tag "Ensembl_canonical"; projection_parent_transcript "ENSMUST00000078770.5";
1	ensembl	CDS	217262594	217262647	0	-	0	gene_id "ENSRNOG00000061597"; gene_version "3"; transcript_id "ENSRNOT00000088080"; transcript_version "3"; exon_number "1"; gene_name "Ms4a19"; gene_source "ensembl"; gene_biotype "protein_coding"; transcript_name "Ms4a19-201"; transcript_source "ensembl"; transcript_biotype "protein_coding"; protein_id "ENSRNOP00000069779"; protein_version "1"; tag "Ensembl_canonical"; projection_parent_transcript "ENSMUST00000078770.5";
1	sraer114_mid	exon	217262594	217262685	76.6337155282575	-	.	gene_id "ENSRNOG00000061597"; transcript_id "ENSRNOG00000061597_tx_1"; exon_id "1_217262594_217262685_-"; exonnum "2"; txlen "1086";
1	sraer114_mid	exon	217262594	217262685	6.43280772653535	-	.	gene_id "ENSRNOG00000061597"; transcript_id "ENSRNOG00000061597_tx_2"; exon_id "1_217262594_217262685_-"; exonnum "2"; txlen "1029";
1	sraer114_mid	exon	217262594	217262685	3.82439682147702	-	.	gene_id "ENSRNOG00000061597"; transcript_id "ENSRNOG00000061597_tx_3"; exon_id "1_217262594_217262685_-"; exonnum "2"; txlen "921";
1	sraer114_mid	exon	217262594	217262685	3.60466276185501	-	.	gene_id "ENSRNOG00000061597"; transcript_id "ENSRNOG00000061597_tx_4"; exon_id "1_217262594_217262685_-"; exonnum "2"; txlen "978";
1	sraer114_mid	exon	217262594	217262685	1.90517102390893	-	.	gene_id "ENSRNOG00000061597"; transcript_id "ENSRNOG00000061597_tx_5"; exon_id "1_217262594_217262685_-"; exonnum "2"; txlen "804";
1	sraer114_mid	exon	217262594	217262685	1.54574897009596	-	.	gene_id "ENSRNOG00000061597"; transcript_id "ENSRNOG00000061597_tx_6"; exon_id "1_217262594_217262685_-"; exonnum "2"; txlen "912";
1	sraer114_mid	exon	217262594	217262685	0.0685979952878129	-	.	gene_id "ENSRNOG00000061597"; transcript_id "ENSRNOG00000061597_tx_7"; exon_id "1_217262594_217262685_-"; exonnum "2"; txlen "1303";
1	sraer114_mid	exon	217262594	217262685	0.0101785612894521	-	.	gene_id "ENSRNOG00000061597"; transcript_id "ENSRNOG00000061597_tx_8"; exon_id "1_217262594_217262685_-"; exonnum "2"; txlen "1366";
1	ensembl	start_codon	217262645	217262647	0	-	0	gene_id "ENSRNOG00000061597"; gene_version "3"; transcript_id "ENSRNOT00000088080"; transcript_version "3"; exon_number "1"; gene_name "Ms4a19"; gene_source "ensembl"; gene_biotype "protein_coding"; transcript_name "Ms4a19-201"; transcript_source "ensembl"; transcript_biotype "protein_coding"; tag "Ensembl_canonical"; projection_parent_transcript "ENSMUST00000078770.5";
1	sraer114_ss	exon	217263759	217264151	76.6337155282575	-	.	gene_id "ENSRNOG00000061597"; transcript_id "ENSRNOG00000061597_tx_1"; exon_id "1_217263759_217264151_-"; exonnum "1"; txlen "1086";
1	sraer114_ss	exon	217263759	217264151	6.43280772653535	-	.	gene_id "ENSRNOG00000061597"; transcript_id "ENSRNOG00000061597_tx_2"; exon_id "1_217263759_217264151_-"; exonnum "1"; txlen "1029";
1	sraer114_ss	exon	217263759	217264151	3.82439682147702	-	.	gene_id "ENSRNOG00000061597"; transcript_id "ENSRNOG00000061597_tx_3"; exon_id "1_217263759_217264151_-"; exonnum "1"; txlen "921";
1	sraer114_ss	exon	217263759	217264151	3.60466276185501	-	.	gene_id "ENSRNOG00000061597"; transcript_id "ENSRNOG00000061597_tx_4"; exon_id "1_217263759_217264151_-"; exonnum "1"; txlen "978";
1	sraer114_ss	exon	217263759	217264151	1.90517102390893	-	.	gene_id "ENSRNOG00000061597"; transcript_id "ENSRNOG00000061597_tx_5"; exon_id "1_217263759_217264151_-"; exonnum "1"; txlen "804";
1	sraer114_ss	exon	217263759	217264151	1.54574897009596	-	.	gene_id "ENSRNOG00000061597"; transcript_id "ENSRNOG00000061597_tx_6"; exon_id "1_217263759_217264151_-"; exonnum "1"; txlen "912";
1	sraer114_ss	exon	217263759	217264151	0.0685979952878129	-	.	gene_id "ENSRNOG00000061597"; transcript_id "ENSRNOG00000061597_tx_7"; exon_id "1_217263759_217264151_-"; exonnum "1"; txlen "1303";
1	sraer114_ss	exon	217263759	217264151	0.0101785612894521	-	.	gene_id "ENSRNOG00000061597"; transcript_id "ENSRNOG00000061597_tx_8"; exon_id "1_217263759_217264151_-"; exonnum "1"; txlen "1366";
1	ensembl	three_prime_utr	217267878	217268878	0	-	.	gene_id "ENSRNOG00000033714"; gene_version "8"; transcript_id "ENSRNOT00000054806"; transcript_version "7"; gene_name "Ms4a13"; gene_source "ensembl"; gene_biotype "protein_coding"; transcript_name "Ms4a13-201"; transcript_source "ensembl"; transcript_biotype "protein_coding"; tag "Ensembl_canonical";
1	ensembl	exon	217267878	217268938	0	-	.	gene_id "ENSRNOG00000033714"; gene_version "8"; transcript_id "ENSRNOT00000054806"; transcript_version "7"; exon_number "7"; gene_name "Ms4a13"; gene_source "ensembl"; gene_biotype "protein_coding"; transcript_name "Ms4a13-201"; transcript_source "ensembl"; transcript_biotype "protein_coding"; exon_id "ENSRNOE00000604111"; exon_version "2"; tag "Ensembl_canonical";
1	ensembl	gene	217267878	217297243	0	-	.	gene_id "ENSRNOG00000033714"; gene_version "8"; gene_name "Ms4a13"; gene_source "ensembl"; gene_biotype "protein_coding";
1	ensembl	transcript	217267878	217297243	0	-	.	gene_id "ENSRNOG00000033714"; gene_version "8"; transcript_id "ENSRNOT00000054806"; transcript_version "7"; gene_name "Ms4a13"; gene_source "ensembl"; gene_biotype "protein_coding"; transcript_name "Ms4a13-201"; transcript_source "ensembl"; transcript_biotype "protein_coding"; tag "Ensembl_canonical";
1	ensembl	stop_codon	217268879	217268881	0	-	0	gene_id "ENSRNOG00000033714"; gene_version "8"; transcript_id "ENSRNOT00000054806"; transcript_version "7"; exon_number "7"; gene_name "Ms4a13"; gene_source "ensembl"; gene_biotype "protein_coding"; transcript_name "Ms4a13-201"; transcript_source "ensembl"; transcript_biotype "protein_coding"; tag "Ensembl_canonical";
1	ensembl	CDS	217268882	217268938	0	-	0	gene_id "ENSRNOG00000033714"; gene_version "8"; transcript_id "ENSRNOT00000054806"; transcript_version "7"; exon_number "7"; gene_name "Ms4a13"; gene_source "ensembl"; gene_biotype "protein_coding"; transcript_name "Ms4a13-201"; transcript_source "ensembl"; transcript_biotype "protein_coding"; protein_id "ENSRNOP00000051691"; protein_version "5"; tag "Ensembl_canonical";
1	ensembl	exon	217274212	217274307	0	-	.	gene_id "ENSRNOG00000033714"; gene_version "8"; transcript_id "ENSRNOT00000054806"; transcript_version "7"; exon_number "6"; gene_name "Ms4a13"; gene_source "ensembl"; gene_biotype "protein_coding"; transcript_name "Ms4a13-201"; transcript_source "ensembl"; transcript_biotype "protein_coding"; exon_id "ENSRNOE00000282605"; exon_version "1"; tag "Ensembl_canonical";
1	ensembl	CDS	217274212	217274307	0	-	0	gene_id "ENSRNOG00000033714"; gene_version "8"; transcript_id "ENSRNOT00000054806"; transcript_version "7"; exon_number "6"; gene_name "Ms4a13"; gene_source "ensembl"; gene_biotype "protein_coding"; transcript_name "Ms4a13-201"; transcript_source "ensembl"; transcript_biotype "protein_coding"; protein_id "ENSRNOP00000051691"; protein_version "5"; tag "Ensembl_canonical";
```
