## Supplementary material for "Significantly Improved Mouse and Rat Genome Annotation Using Sequence Read Archive RNA-seq Data": rat_SRA_ENSEMBL114.gtf: rat_SRA_ENSEMBL114.gtf (part 120 of 1073)

```
1	ensembl	exon	217283692	217283811	0	-	.	gene_id "ENSRNOG00000033714"; gene_version "8"; transcript_id "ENSRNOT00000054806"; transcript_version "7"; exon_number "5"; gene_name "Ms4a13"; gene_source "ensembl"; gene_biotype "protein_coding"; transcript_name "Ms4a13-201"; transcript_source "ensembl"; transcript_biotype "protein_coding"; exon_id "ENSRNOE00000491057"; exon_version "1"; tag "Ensembl_canonical";
1	ensembl	CDS	217283692	217283811	0	-	0	gene_id "ENSRNOG00000033714"; gene_version "8"; transcript_id "ENSRNOT00000054806"; transcript_version "7"; exon_number "5"; gene_name "Ms4a13"; gene_source "ensembl"; gene_biotype "protein_coding"; transcript_name "Ms4a13-201"; transcript_source "ensembl"; transcript_biotype "protein_coding"; protein_id "ENSRNOP00000051691"; protein_version "5"; tag "Ensembl_canonical";
1	ensembl	exon	217285163	217285219	0	-	.	gene_id "ENSRNOG00000033714"; gene_version "8"; transcript_id "ENSRNOT00000054806"; transcript_version "7"; exon_number "4"; gene_name "Ms4a13"; gene_source "ensembl"; gene_biotype "protein_coding"; transcript_name "Ms4a13-201"; transcript_source "ensembl"; transcript_biotype "protein_coding"; exon_id "ENSRNOE00000279538"; exon_version "1"; tag "Ensembl_canonical";
1	ensembl	CDS	217285163	217285219	0	-	0	gene_id "ENSRNOG00000033714"; gene_version "8"; transcript_id "ENSRNOT00000054806"; transcript_version "7"; exon_number "4"; gene_name "Ms4a13"; gene_source "ensembl"; gene_biotype "protein_coding"; transcript_name "Ms4a13-201"; transcript_source "ensembl"; transcript_biotype "protein_coding"; protein_id "ENSRNOP00000051691"; protein_version "5"; tag "Ensembl_canonical";
1	ensembl	exon	217291748	217291888	0	-	.	gene_id "ENSRNOG00000033714"; gene_version "8"; transcript_id "ENSRNOT00000054806"; transcript_version "7"; exon_number "3"; gene_name "Ms4a13"; gene_source "ensembl"; gene_biotype "protein_coding"; transcript_name "Ms4a13-201"; transcript_source "ensembl"; transcript_biotype "protein_coding"; exon_id "ENSRNOE00000317887"; exon_version "1"; tag "Ensembl_canonical";
1	ensembl	CDS	217291748	217291888	0	-	0	gene_id "ENSRNOG00000033714"; gene_version "8"; transcript_id "ENSRNOT00000054806"; transcript_version "7"; exon_number "3"; gene_name "Ms4a13"; gene_source "ensembl"; gene_biotype "protein_coding"; transcript_name "Ms4a13-201"; transcript_source "ensembl"; transcript_biotype "protein_coding"; protein_id "ENSRNOP00000051691"; protein_version "5"; tag "Ensembl_canonical";
1	ensembl	CDS	217293995	217294045	0	-	0	gene_id "ENSRNOG00000033714"; gene_version "8"; transcript_id "ENSRNOT00000054806"; transcript_version "7"; exon_number "2"; gene_name "Ms4a13"; gene_source "ensembl"; gene_biotype "protein_coding"; transcript_name "Ms4a13-201"; transcript_source "ensembl"; transcript_biotype "protein_coding"; protein_id "ENSRNOP00000051691"; protein_version "5"; tag "Ensembl_canonical";
1	ensembl	exon	217293995	217294110	0	-	.	gene_id "ENSRNOG00000033714"; gene_version "8"; transcript_id "ENSRNOT00000054806"; transcript_version "7"; exon_number "2"; gene_name "Ms4a13"; gene_source "ensembl"; gene_biotype "protein_coding"; transcript_name "Ms4a13-201"; transcript_source "ensembl"; transcript_biotype "protein_coding"; exon_id "ENSRNOE00000316459"; exon_version "2"; tag "Ensembl_canonical";
1	ensembl	start_codon	217294043	217294045	0	-	0	gene_id "ENSRNOG00000033714"; gene_version "8"; transcript_id "ENSRNOT00000054806"; transcript_version "7"; exon_number "2"; gene_name "Ms4a13"; gene_source "ensembl"; gene_biotype "protein_coding"; transcript_name "Ms4a13-201"; transcript_source "ensembl"; transcript_biotype "protein_coding"; tag "Ensembl_canonical";
1	ensembl	five_prime_utr	217294046	217294110	0	-	.	gene_id "ENSRNOG00000033714"; gene_version "8"; transcript_id "ENSRNOT00000054806"; transcript_version "7"; gene_name "Ms4a13"; gene_source "ensembl"; gene_biotype "protein_coding"; transcript_name "Ms4a13-201"; transcript_source "ensembl"; transcript_biotype "protein_coding"; tag "Ensembl_canonical";
1	ensembl	exon	217296846	217297243	0	-	.	gene_id "ENSRNOG00000033714"; gene_version "8"; transcript_id "ENSRNOT00000054806"; transcript_version "7"; exon_number "1"; gene_name "Ms4a13"; gene_source "ensembl"; gene_biotype "protein_coding"; transcript_name "Ms4a13-201"; transcript_source "ensembl"; transcript_biotype "protein_coding"; exon_id "ENSRNOE00000628659"; exon_version "2"; tag "Ensembl_canonical";
1	ensembl	five_prime_utr	217296846	217297243	0	-	.	gene_id "ENSRNOG00000033714"; gene_version "8"; transcript_id "ENSRNOT00000054806"; transcript_version "7"; gene_name "Ms4a13"; gene_source "ensembl"; gene_biotype "protein_coding"; transcript_name "Ms4a13-201"; transcript_source "ensembl"; transcript_biotype "protein_coding"; tag "Ensembl_canonical";
1	ensembl	three_prime_utr	217307238	217307522	0	-	.	gene_id "ENSRNOG00000026387"; gene_version "7"; transcript_id "ENSRNOT00000036564"; transcript_version "6"; gene_name "Ms4a12"; gene_source "ensembl"; gene_biotype "protein_coding"; transcript_name "Ms4a12-201"; transcript_source "ensembl"; transcript_biotype "protein_coding"; tag "Ensembl_canonical";
1	ensembl	exon	217307238	217307630	0	-	.	gene_id "ENSRNOG00000026387"; gene_version "7"; transcript_id "ENSRNOT00000036564"; transcript_version "6"; exon_number "7"; gene_name "Ms4a12"; gene_source "ensembl"; gene_biotype "protein_coding"; transcript_name "Ms4a12-201"; transcript_source "ensembl"; transcript_biotype "protein_coding"; exon_id "ENSRNOE00000606328"; exon_version "2"; tag "Ensembl_canonical";
1	ensembl	gene	217307238	217318785	0	-	.	gene_id "ENSRNOG00000026387"; gene_version "7"; gene_name "Ms4a12"; gene_source "ensembl"; gene_biotype "protein_coding";
1	ensembl	transcript	217307238	217318785	0	-	.	gene_id "ENSRNOG00000026387"; gene_version "7"; transcript_id "ENSRNOT00000036564"; transcript_version "6"; gene_name "Ms4a12"; gene_source "ensembl"; gene_biotype "protein_coding"; transcript_name "Ms4a12-201"; transcript_source "ensembl"; transcript_biotype "protein_coding"; tag "Ensembl_canonical";
1	sraer114_mid	exon	217307504	217307630	53.1868361120712	-	.	gene_id "ENSRNOG00000026387"; transcript_id "ENSRNOG00000026387_tx_1"; exon_id "1_217307504_217307630_-"; exonnum "7"; txlen "913";
1	sraer114_mid	exon	217307504	217307630	1.5938731937004	-	.	gene_id "ENSRNOG00000026387"; transcript_id "ENSRNOG00000026387_tx_2"; exon_id "1_217307504_217307630_-"; exonnum "7"; txlen "891";
1	ensembl	stop_codon	217307523	217307525	0	-	0	gene_id "ENSRNOG00000026387"; gene_version "7"; transcript_id "ENSRNOT00000036564"; transcript_version "6"; exon_number "7"; gene_name "Ms4a12"; gene_source "ensembl"; gene_biotype "protein_coding"; transcript_name "Ms4a12-201"; transcript_source "ensembl"; transcript_biotype "protein_coding"; tag "Ensembl_canonical";
1	ensembl	CDS	217307526	217307630	0	-	0	gene_id "ENSRNOG00000026387"; gene_version "7"; transcript_id "ENSRNOT00000036564"; transcript_version "6"; exon_number "7"; gene_name "Ms4a12"; gene_source "ensembl"; gene_biotype "protein_coding"; transcript_name "Ms4a12-201"; transcript_source "ensembl"; transcript_biotype "protein_coding"; protein_id "ENSRNOP00000031415"; protein_version "5"; tag "Ensembl_canonical";
1	ensembl	exon	217307812	217307922	0	-	.	gene_id "ENSRNOG00000026387"; gene_version "7"; transcript_id "ENSRNOT00000036564"; transcript_version "6"; exon_number "6"; gene_name "Ms4a12"; gene_source "ensembl"; gene_biotype "protein_coding"; transcript_name "Ms4a12-201"; transcript_source "ensembl"; transcript_biotype "protein_coding"; exon_id "ENSRNOE00000231716"; exon_version "2"; tag "Ensembl_canonical";
1	ensembl	CDS	217307812	217307922	0	-	0	gene_id "ENSRNOG00000026387"; gene_version "7"; transcript_id "ENSRNOT00000036564"; transcript_version "6"; exon_number "6"; gene_name "Ms4a12"; gene_source "ensembl"; gene_biotype "protein_coding"; transcript_name "Ms4a12-201"; transcript_source "ensembl"; transcript_biotype "protein_coding"; protein_id "ENSRNOP00000031415"; protein_version "5"; tag "Ensembl_canonical";
1	ENSEMBL114_rn	exon	217307812	217307922	53.1868361120712	-	.	gene_id "ENSRNOG00000026387"; transcript_id "ENSRNOG00000026387_tx_1"; exon_id "1_217307812_217307922_-"; exonnum "6"; txlen "913";
1	ENSEMBL114_rn	exon	217307812	217307922	1.5938731937004	-	.	gene_id "ENSRNOG00000026387"; transcript_id "ENSRNOG00000026387_tx_2"; exon_id "1_217307812_217307922_-"; exonnum "6"; txlen "891";
1	ensembl	exon	217308638	217308754	0	-	.	gene_id "ENSRNOG00000026387"; gene_version "7"; transcript_id "ENSRNOT00000036564"; transcript_version "6"; exon_number "5"; gene_name "Ms4a12"; gene_source "ensembl"; gene_biotype "protein_coding"; transcript_name "Ms4a12-201"; transcript_source "ensembl"; transcript_biotype "protein_coding"; exon_id "ENSRNOE00000231724"; exon_version "1"; tag "Ensembl_canonical";
1	ensembl	CDS	217308638	217308754	0	-	0	gene_id "ENSRNOG00000026387"; gene_version "7"; transcript_id "ENSRNOT00000036564"; transcript_version "6"; exon_number "5"; gene_name "Ms4a12"; gene_source "ensembl"; gene_biotype "protein_coding"; transcript_name "Ms4a12-201"; transcript_source "ensembl"; transcript_biotype "protein_coding"; protein_id "ENSRNOP00000031415"; protein_version "5"; tag "Ensembl_canonical";
1	ENSEMBL114_rn	exon	217308638	217308754	53.1868361120712	-	.	gene_id "ENSRNOG00000026387"; transcript_id "ENSRNOG00000026387_tx_1"; exon_id "1_217308638_217308754_-"; exonnum "5"; txlen "913";
1	ENSEMBL114_rn	exon	217308638	217308754	1.5938731937004	-	.	gene_id "ENSRNOG00000026387"; transcript_id "ENSRNOG00000026387_tx_2"; exon_id "1_217308638_217308754_-"; exonnum "5"; txlen "891";
1	ensembl	exon	217310657	217310713	0	-	.	gene_id "ENSRNOG00000026387"; gene_version "7"; transcript_id "ENSRNOT00000036564"; transcript_version "6"; exon_number "4"; gene_name "Ms4a12"; gene_source "ensembl"; gene_biotype "protein_coding"; transcript_name "Ms4a12-201"; transcript_source "ensembl"; transcript_biotype "protein_coding"; exon_id "ENSRNOE00000231733"; exon_version "1"; tag "Ensembl_canonical";
1	ensembl	CDS	217310657	217310713	0	-	0	gene_id "ENSRNOG00000026387"; gene_version "7"; transcript_id "ENSRNOT00000036564"; transcript_version "6"; exon_number "4"; gene_name "Ms4a12"; gene_source "ensembl"; gene_biotype "protein_coding"; transcript_name "Ms4a12-201"; transcript_source "ensembl"; transcript_biotype "protein_coding"; protein_id "ENSRNOP00000031415"; protein_version "5"; tag "Ensembl_canonical";
1	ENSEMBL114_rn	exon	217310657	217310713	53.1868361120712	-	.	gene_id "ENSRNOG00000026387"; transcript_id "ENSRNOG00000026387_tx_1"; exon_id "1_217310657_217310713_-"; exonnum "4"; txlen "913";
1	ENSEMBL114_rn	exon	217310657	217310713	1.5938731937004	-	.	gene_id "ENSRNOG00000026387"; transcript_id "ENSRNOG00000026387_tx_2"; exon_id "1_217310657_217310713_-"; exonnum "4"; txlen "891";
1	ensembl	exon	217311240	217311377	0	-	.	gene_id "ENSRNOG00000026387"; gene_version "7"; transcript_id "ENSRNOT00000036564"; transcript_version "6"; exon_number "3"; gene_name "Ms4a12"; gene_source "ensembl"; gene_biotype "protein_coding"; transcript_name "Ms4a12-201"; transcript_source "ensembl"; transcript_biotype "protein_coding"; exon_id "ENSRNOE00000231744"; exon_version "1"; tag "Ensembl_canonical";
1	ensembl	CDS	217311240	217311377	0	-	0	gene_id "ENSRNOG00000026387"; gene_version "7"; transcript_id "ENSRNOT00000036564"; transcript_version "6"; exon_number "3"; gene_name "Ms4a12"; gene_source "ensembl"; gene_biotype "protein_coding"; transcript_name "Ms4a12-201"; transcript_source "ensembl"; transcript_biotype "protein_coding"; protein_id "ENSRNOP00000031415"; protein_version "5"; tag "Ensembl_canonical";
1	ENSEMBL114_rn	exon	217311240	217311377	53.1868361120712	-	.	gene_id "ENSRNOG00000026387"; transcript_id "ENSRNOG00000026387_tx_1"; exon_id "1_217311240_217311377_-"; exonnum "3"; txlen "913";
1	ENSEMBL114_rn	exon	217311240	217311377	1.5938731937004	-	.	gene_id "ENSRNOG00000026387"; transcript_id "ENSRNOG00000026387_tx_2"; exon_id "1_217311240_217311377_-"; exonnum "3"; txlen "891";
1	ensembl	exon	217314641	217314912	0	-	.	gene_id "ENSRNOG00000026387"; gene_version "7"; transcript_id "ENSRNOT00000036564"; transcript_version "6"; exon_number "2"; gene_name "Ms4a12"; gene_source "ensembl"; gene_biotype "protein_coding"; transcript_name "Ms4a12-201"; transcript_source "ensembl"; transcript_biotype "protein_coding"; exon_id "ENSRNOE00000231769"; exon_version "4"; tag "Ensembl_canonical";
1	ensembl	CDS	217314641	217314912	0	-	2	gene_id "ENSRNOG00000026387"; gene_version "7"; transcript_id "ENSRNOT00000036564"; transcript_version "6"; exon_number "2"; gene_name "Ms4a12"; gene_source "ensembl"; gene_biotype "protein_coding"; transcript_name "Ms4a12-201"; transcript_source "ensembl"; transcript_biotype "protein_coding"; protein_id "ENSRNOP00000031415"; protein_version "5"; tag "Ensembl_canonical";
1	ENSEMBL114_rn	exon	217314641	217314912	53.1868361120712	-	.	gene_id "ENSRNOG00000026387"; transcript_id "ENSRNOG00000026387_tx_1"; exon_id "1_217314641_217314912_-"; exonnum "2"; txlen "913";
1	ENSEMBL114_rn	exon	217314641	217314912	1.5938731937004	-	.	gene_id "ENSRNOG00000026387"; transcript_id "ENSRNOG00000026387_tx_2"; exon_id "1_217314641_217314912_-"; exonnum "2"; txlen "891";
1	ensembl	CDS	217318695	217318698	0	-	0	gene_id "ENSRNOG00000026387"; gene_version "7"; transcript_id "ENSRNOT00000036564"; transcript_version "6"; exon_number "1"; gene_name "Ms4a12"; gene_source "ensembl"; gene_biotype "protein_coding"; transcript_name "Ms4a12-201"; transcript_source "ensembl"; transcript_biotype "protein_coding"; protein_id "ENSRNOP00000031415"; protein_version "5"; tag "Ensembl_canonical";
1	ensembl	exon	217318695	217318785	0	-	.	gene_id "ENSRNOG00000026387"; gene_version "7"; transcript_id "ENSRNOT00000036564"; transcript_version "6"; exon_number "1"; gene_name "Ms4a12"; gene_source "ensembl"; gene_biotype "protein_coding"; transcript_name "Ms4a12-201"; transcript_source "ensembl"; transcript_biotype "protein_coding"; exon_id "ENSRNOE00000643851"; exon_version "2"; tag "Ensembl_canonical";
1	ENSEMBL114_rn	exon	217318695	217318785	53.1868361120712	-	.	gene_id "ENSRNOG00000026387"; transcript_id "ENSRNOG00000026387_tx_1"; exon_id "1_217318695_217318785_-"; exonnum "1"; txlen "913";
1	ensembl	start_codon	217318696	217318698	0	-	0	gene_id "ENSRNOG00000026387"; gene_version "7"; transcript_id "ENSRNOT00000036564"; transcript_version "6"; exon_number "1"; gene_name "Ms4a12"; gene_source "ensembl"; gene_biotype "protein_coding"; transcript_name "Ms4a12-201"; transcript_source "ensembl"; transcript_biotype "protein_coding"; tag "Ensembl_canonical";
1	ensembl	five_prime_utr	217318699	217318785	0	-	.	gene_id "ENSRNOG00000026387"; gene_version "7"; transcript_id "ENSRNOT00000036564"; transcript_version "6"; gene_name "Ms4a12"; gene_source "ensembl"; gene_biotype "protein_coding"; transcript_name "Ms4a12-201"; transcript_source "ensembl"; transcript_biotype "protein_coding"; tag "Ensembl_canonical";
1	sraer114_ss	exon	217318802	217318870	1.5938731937004	-	.	gene_id "ENSRNOG00000026387"; transcript_id "ENSRNOG00000026387_tx_2"; exon_id "1_217318802_217318870_-"; exonnum "1"; txlen "891";
1	ensembl	gene	217323650	217325594	0	-	.	gene_id "ENSRNOG00000087472"; gene_version "1"; gene_source "ensembl"; gene_biotype "lncRNA";
1	ensembl	transcript	217323650	217325594	0	-	.	gene_id "ENSRNOG00000087472"; gene_version "1"; transcript_id "ENSRNOT00000126969"; transcript_version "1"; gene_source "ensembl"; gene_biotype "lncRNA"; transcript_source "ensembl"; transcript_biotype "lncRNA"; tag "Ensembl_canonical";
1	ensembl	exon	217323650	217325594	0	-	.	gene_id "ENSRNOG00000087472"; gene_version "1"; transcript_id "ENSRNOT00000126969"; transcript_version "1"; exon_number "1"; gene_source "ensembl"; gene_biotype "lncRNA"; transcript_source "ensembl"; transcript_biotype "lncRNA"; exon_id "ENSRNOE00000801700"; exon_version "1"; tag "Ensembl_canonical";
1	ensembl	three_prime_utr	217331274	217331827	0	-	.	gene_id "ENSRNOG00000020945"; gene_version "9"; transcript_id "ENSRNOT00000028433"; transcript_version "9"; gene_name "Ms4a1"; gene_source "ensembl"; gene_biotype "protein_coding"; transcript_name "Ms4a1-201"; transcript_source "ensembl"; transcript_biotype "protein_coding"; tag "Ensembl_canonical";
1	ensembl	exon	217331274	217332046	0	-	.	gene_id "ENSRNOG00000020945"; gene_version "9"; transcript_id "ENSRNOT00000028433"; transcript_version "9"; exon_number "7"; gene_name "Ms4a1"; gene_source "ensembl"; gene_biotype "protein_coding"; transcript_name "Ms4a1-201"; transcript_source "ensembl"; transcript_biotype "protein_coding"; exon_id "ENSRNOE00000231389"; exon_version "7"; tag "Ensembl_canonical";
1	ENSEMBL114_rn	exon	217331274	217332046	0.00562410714459987	-	.	gene_id "ENSRNOG00000020945"; transcript_id "ENSRNOG00000020945_tx_1"; exon_id "1_217331274_217332046_-"; exonnum "8"; txlen "1697";
1	ensembl	gene	217331274	217343447	0	-	.	gene_id "ENSRNOG00000020945"; gene_version "9"; gene_name "Ms4a1"; gene_source "ensembl"; gene_biotype "protein_coding";
1	ensembl	transcript	217331274	217343447	0	-	.	gene_id "ENSRNOG00000020945"; gene_version "9"; transcript_id "ENSRNOT00000028433"; transcript_version "9"; gene_name "Ms4a1"; gene_source "ensembl"; gene_biotype "protein_coding"; transcript_name "Ms4a1-201"; transcript_source "ensembl"; transcript_biotype "protein_coding"; tag "Ensembl_canonical";
1	ensembl	stop_codon	217331828	217331830	0	-	0	gene_id "ENSRNOG00000020945"; gene_version "9"; transcript_id "ENSRNOT00000028433"; transcript_version "9"; exon_number "7"; gene_name "Ms4a1"; gene_source "ensembl"; gene_biotype "protein_coding"; transcript_name "Ms4a1-201"; transcript_source "ensembl"; transcript_biotype "protein_coding"; tag "Ensembl_canonical";
1	ensembl	CDS	217331831	217332046	0	-	0	gene_id "ENSRNOG00000020945"; gene_version "9"; transcript_id "ENSRNOT00000028433"; transcript_version "9"; exon_number "7"; gene_name "Ms4a1"; gene_source "ensembl"; gene_biotype "protein_coding"; transcript_name "Ms4a1-201"; transcript_source "ensembl"; transcript_biotype "protein_coding"; protein_id "ENSRNOP00000028433"; protein_version "6"; tag "Ensembl_canonical";
1	ensembl	exon	217333302	217333403	0	-	.	gene_id "ENSRNOG00000020945"; gene_version "9"; transcript_id "ENSRNOT00000028433"; transcript_version "9"; exon_number "6"; gene_name "Ms4a1"; gene_source "ensembl"; gene_biotype "protein_coding"; transcript_name "Ms4a1-201"; transcript_source "ensembl"; transcript_biotype "protein_coding"; exon_id "ENSRNOE00000204418"; exon_version "1"; tag "Ensembl_canonical";
1	ensembl	CDS	217333302	217333403	0	-	0	gene_id "ENSRNOG00000020945"; gene_version "9"; transcript_id "ENSRNOT00000028433"; transcript_version "9"; exon_number "6"; gene_name "Ms4a1"; gene_source "ensembl"; gene_biotype "protein_coding"; transcript_name "Ms4a1-201"; transcript_source "ensembl"; transcript_biotype "protein_coding"; protein_id "ENSRNOP00000028433"; protein_version "6"; tag "Ensembl_canonical";
1	ENSEMBL114_rn	exon	217333302	217333403	0.00562410714459987	-	.	gene_id "ENSRNOG00000020945"; transcript_id "ENSRNOG00000020945_tx_1"; exon_id "1_217333302_217333403_-"; exonnum "7"; txlen "1697";
1	ensembl	exon	217334459	217334695	0	-	.	gene_id "ENSRNOG00000020945"; gene_version "9"; transcript_id "ENSRNOT00000028433"; transcript_version "9"; exon_number "5"; gene_name "Ms4a1"; gene_source "ensembl"; gene_biotype "protein_coding"; transcript_name "Ms4a1-201"; transcript_source "ensembl"; transcript_biotype "protein_coding"; exon_id "ENSRNOE00000204406"; exon_version "4"; tag "Ensembl_canonical";
1	ensembl	CDS	217334459	217334695	0	-	0	gene_id "ENSRNOG00000020945"; gene_version "9"; transcript_id "ENSRNOT00000028433"; transcript_version "9"; exon_number "5"; gene_name "Ms4a1"; gene_source "ensembl"; gene_biotype "protein_coding"; transcript_name "Ms4a1-201"; transcript_source "ensembl"; transcript_biotype "protein_coding"; protein_id "ENSRNOP00000028433"; protein_version "6"; tag "Ensembl_canonical";
1	ENSEMBL114_rn	exon	217334459	217334695	0.00562410714459987	-	.	gene_id "ENSRNOG00000020945"; transcript_id "ENSRNOG00000020945_tx_1"; exon_id "1_217334459_217334695_-"; exonnum "6"; txlen "1697";
1	ensembl	exon	217336322	217336381	0	-	.	gene_id "ENSRNOG00000020945"; gene_version "9"; transcript_id "ENSRNOT00000028433"; transcript_version "9"; exon_number "4"; gene_name "Ms4a1"; gene_source "ensembl"; gene_biotype "protein_coding"; transcript_name "Ms4a1-201"; transcript_source "ensembl"; transcript_biotype "protein_coding"; exon_id "ENSRNOE00000204397"; exon_version "5"; tag "Ensembl_canonical";
1	ensembl	CDS	217336322	217336381	0	-	0	gene_id "ENSRNOG00000020945"; gene_version "9"; transcript_id "ENSRNOT00000028433"; transcript_version "9"; exon_number "4"; gene_name "Ms4a1"; gene_source "ensembl"; gene_biotype "protein_coding"; transcript_name "Ms4a1-201"; transcript_source "ensembl"; transcript_biotype "protein_coding"; protein_id "ENSRNOP00000028433"; protein_version "6"; tag "Ensembl_canonical";
1	ENSEMBL114_rn	exon	217336322	217336381	0.00562410714459987	-	.	gene_id "ENSRNOG00000020945"; transcript_id "ENSRNOG00000020945_tx_1"; exon_id "1_217336322_217336381_-"; exonnum "5"; txlen "1697";
1	ensembl	exon	217337892	217338011	0	-	.	gene_id "ENSRNOG00000020945"; gene_version "9"; transcript_id "ENSRNOT00000028433"; transcript_version "9"; exon_number "3"; gene_name "Ms4a1"; gene_source "ensembl"; gene_biotype "protein_coding"; transcript_name "Ms4a1-201"; transcript_source "ensembl"; transcript_biotype "protein_coding"; exon_id "ENSRNOE00000204388"; exon_version "1"; tag "Ensembl_canonical";
1	ensembl	CDS	217337892	217338011	0	-	0	gene_id "ENSRNOG00000020945"; gene_version "9"; transcript_id "ENSRNOT00000028433"; transcript_version "9"; exon_number "3"; gene_name "Ms4a1"; gene_source "ensembl"; gene_biotype "protein_coding"; transcript_name "Ms4a1-201"; transcript_source "ensembl"; transcript_biotype "protein_coding"; protein_id "ENSRNOP00000028433"; protein_version "6"; tag "Ensembl_canonical";
1	ENSEMBL114_rn	exon	217337892	217338011	0.00562410714459987	-	.	gene_id "ENSRNOG00000020945"; transcript_id "ENSRNOG00000020945_tx_1"; exon_id "1_217337892_217338011_-"; exonnum "4"; txlen "1697";
1	ensembl	CDS	217338400	217338558	0	-	0	gene_id "ENSRNOG00000020945"; gene_version "9"; transcript_id "ENSRNOT00000028433"; transcript_version "9"; exon_number "2"; gene_name "Ms4a1"; gene_source "ensembl"; gene_biotype "protein_coding"; transcript_name "Ms4a1-201"; transcript_source "ensembl"; transcript_biotype "protein_coding"; protein_id "ENSRNOP00000028433"; protein_version "6"; tag "Ensembl_canonical";
1	ensembl	exon	217338400	217338573	0	-	.	gene_id "ENSRNOG00000020945"; gene_version "9"; transcript_id "ENSRNOT00000028433"; transcript_version "9"; exon_number "2"; gene_name "Ms4a1"; gene_source "ensembl"; gene_biotype "protein_coding"; transcript_name "Ms4a1-201"; transcript_source "ensembl"; transcript_biotype "protein_coding"; exon_id "ENSRNOE00000204383"; exon_version "2"; tag "Ensembl_canonical";
1	ENSEMBL114_rn	exon	217338400	217338573	0.00562410714459987	-	.	gene_id "ENSRNOG00000020945"; transcript_id "ENSRNOG00000020945_tx_1"; exon_id "1_217338400_217338573_-"; exonnum "3"; txlen "1697";
1	ensembl	start_codon	217338556	217338558	0	-	0	gene_id "ENSRNOG00000020945"; gene_version "9"; transcript_id "ENSRNOT00000028433"; transcript_version "9"; exon_number "2"; gene_name "Ms4a1"; gene_source "ensembl"; gene_biotype "protein_coding"; transcript_name "Ms4a1-201"; transcript_source "ensembl"; transcript_biotype "protein_coding"; tag "Ensembl_canonical";
1	ensembl	five_prime_utr	217338559	217338573	0	-	.	gene_id "ENSRNOG00000020945"; gene_version "9"; transcript_id "ENSRNOT00000028433"; transcript_version "9"; gene_name "Ms4a1"; gene_source "ensembl"; gene_biotype "protein_coding"; transcript_name "Ms4a1-201"; transcript_source "ensembl"; transcript_biotype "protein_coding"; tag "Ensembl_canonical";
1	ensembl	exon	217343354	217343447	0	-	.	gene_id "ENSRNOG00000020945"; gene_version "9"; transcript_id "ENSRNOT00000028433"; transcript_version "9"; exon_number "1"; gene_name "Ms4a1"; gene_source "ensembl"; gene_biotype "protein_coding"; transcript_name "Ms4a1-201"; transcript_source "ensembl"; transcript_biotype "protein_coding"; exon_id "ENSRNOE00000369532"; exon_version "6"; tag "Ensembl_canonical";
1	ensembl	five_prime_utr	217343354	217343447	0	-	.	gene_id "ENSRNOG00000020945"; gene_version "9"; transcript_id "ENSRNOT00000028433"; transcript_version "9"; gene_name "Ms4a1"; gene_source "ensembl"; gene_biotype "protein_coding"; transcript_name "Ms4a1-201"; transcript_source "ensembl"; transcript_biotype "protein_coding"; tag "Ensembl_canonical";
1	sraer114_mid	exon	217343354	217343542	0.00562410714459987	-	.	gene_id "ENSRNOG00000020945"; transcript_id "ENSRNOG00000020945_tx_1"; exon_id "1_217343354_217343542_-"; exonnum "2"; txlen "1697";
1	sraer114_ss	exon	217343758	217343799	0.00562410714459987	-	.	gene_id "ENSRNOG00000020945"; transcript_id "ENSRNOG00000020945_tx_1"; exon_id "1_217343758_217343799_-"; exonnum "1"; txlen "1697";
1	ensembl	three_prime_utr	217351954	217351989	0	-	.	gene_id "ENSRNOG00000025857"; gene_version "9"; transcript_id "ENSRNOT00000073770"; transcript_version "3"; gene_name "Ms4a5"; gene_source "ensembl"; gene_biotype "protein_coding"; transcript_name "Ms4a5-202"; transcript_source "ensembl"; transcript_biotype "protein_coding";
1	ensembl	three_prime_utr	217351954	217351989	0	-	.	gene_id "ENSRNOG00000025857"; gene_version "9"; transcript_id "ENSRNOT00000035910"; transcript_version "9"; gene_name "Ms4a5"; gene_source "ensembl"; gene_biotype "protein_coding"; transcript_name "Ms4a5-201"; transcript_source "ensembl"; transcript_biotype "protein_coding"; tag "Ensembl_canonical";
1	ensembl	exon	217351954	217352094	0	-	.	gene_id "ENSRNOG00000025857"; gene_version "9"; transcript_id "ENSRNOT00000073770"; transcript_version "3"; exon_number "4"; gene_name "Ms4a5"; gene_source "ensembl"; gene_biotype "protein_coding"; transcript_name "Ms4a5-202"; transcript_source "ensembl"; transcript_biotype "protein_coding"; exon_id "ENSRNOE00000309682"; exon_version "2";
1	ensembl	exon	217351954	217352094	0	-	.	gene_id "ENSRNOG00000025857"; gene_version "9"; transcript_id "ENSRNOT00000035910"; transcript_version "9"; exon_number "5"; gene_name "Ms4a5"; gene_source "ensembl"; gene_biotype "protein_coding"; transcript_name "Ms4a5-201"; transcript_source "ensembl"; transcript_biotype "protein_coding"; exon_id "ENSRNOE00000309682"; exon_version "2"; tag "Ensembl_canonical";
1	ensembl	transcript	217351954	217359662	0	-	.	gene_id "ENSRNOG00000025857"; gene_version "9"; transcript_id "ENSRNOT00000073770"; transcript_version "3"; gene_name "Ms4a5"; gene_source "ensembl"; gene_biotype "protein_coding"; transcript_name "Ms4a5-202"; transcript_source "ensembl"; transcript_biotype "protein_coding";
1	ensembl	gene	217351954	217359738	0	-	.	gene_id "ENSRNOG00000025857"; gene_version "9"; gene_name "Ms4a5"; gene_source "ensembl"; gene_biotype "protein_coding";
1	ensembl	transcript	217351954	217359738	0	-	.	gene_id "ENSRNOG00000025857"; gene_version "9"; transcript_id "ENSRNOT00000035910"; transcript_version "9"; gene_name "Ms4a5"; gene_source "ensembl"; gene_biotype "protein_coding"; transcript_name "Ms4a5-201"; transcript_source "ensembl"; transcript_biotype "protein_coding"; tag "Ensembl_canonical";
1	ensembl	stop_codon	217351990	217351992	0	-	0	gene_id "ENSRNOG00000025857"; gene_version "9"; transcript_id "ENSRNOT00000073770"; transcript_version "3"; exon_number "4"; gene_name "Ms4a5"; gene_source "ensembl"; gene_biotype "protein_coding"; transcript_name "Ms4a5-202"; transcript_source "ensembl"; transcript_biotype "protein_coding";
1	ensembl	stop_codon	217351990	217351992	0	-	0	gene_id "ENSRNOG00000025857"; gene_version "9"; transcript_id "ENSRNOT00000035910"; transcript_version "9"; exon_number "5"; gene_name "Ms4a5"; gene_source "ensembl"; gene_biotype "protein_coding"; transcript_name "Ms4a5-201"; transcript_source "ensembl"; transcript_biotype "protein_coding"; tag "Ensembl_canonical";
1	ensembl	CDS	217351993	217352094	0	-	0	gene_id "ENSRNOG00000025857"; gene_version "9"; transcript_id "ENSRNOT00000073770"; transcript_version "3"; exon_number "4"; gene_name "Ms4a5"; gene_source "ensembl"; gene_biotype "protein_coding"; transcript_name "Ms4a5-202"; transcript_source "ensembl"; transcript_biotype "protein_coding"; protein_id "ENSRNOP00000065694"; protein_version "1";
1	ensembl	CDS	217351993	217352094	0	-	0	gene_id "ENSRNOG00000025857"; gene_version "9"; transcript_id "ENSRNOT00000035910"; transcript_version "9"; exon_number "5"; gene_name "Ms4a5"; gene_source "ensembl"; gene_biotype "protein_coding"; transcript_name "Ms4a5-201"; transcript_source "ensembl"; transcript_biotype "protein_coding"; protein_id "ENSRNOP00000032861"; protein_version "5"; tag "Ensembl_canonical";
1	ensembl	exon	217354283	217354435	0	-	.	gene_id "ENSRNOG00000025857"; gene_version "9"; transcript_id "ENSRNOT00000073770"; transcript_version "3"; exon_number "3"; gene_name "Ms4a5"; gene_source "ensembl"; gene_biotype "protein_coding"; transcript_name "Ms4a5-202"; transcript_source "ensembl"; transcript_biotype "protein_coding"; exon_id "ENSRNOE00000475883"; exon_version "1";
1	ensembl	CDS	217354283	217354435	0	-	0	gene_id "ENSRNOG00000025857"; gene_version "9"; transcript_id "ENSRNOT00000073770"; transcript_version "3"; exon_number "3"; gene_name "Ms4a5"; gene_source "ensembl"; gene_biotype "protein_coding"; transcript_name "Ms4a5-202"; transcript_source "ensembl"; transcript_biotype "protein_coding"; protein_id "ENSRNOP00000065694"; protein_version "1";
1	ensembl	exon	217354283	217354435	0	-	.	gene_id "ENSRNOG00000025857"; gene_version "9"; transcript_id "ENSRNOT00000035910"; transcript_version "9"; exon_number "4"; gene_name "Ms4a5"; gene_source "ensembl"; gene_biotype "protein_coding"; transcript_name "Ms4a5-201"; transcript_source "ensembl"; transcript_biotype "protein_coding"; exon_id "ENSRNOE00000475883"; exon_version "1"; tag "Ensembl_canonical";
1	ensembl	CDS	217354283	217354435	0	-	0	gene_id "ENSRNOG00000025857"; gene_version "9"; transcript_id "ENSRNOT00000035910"; transcript_version "9"; exon_number "4"; gene_name "Ms4a5"; gene_source "ensembl"; gene_biotype "protein_coding"; transcript_name "Ms4a5-201"; transcript_source "ensembl"; transcript_biotype "protein_coding"; protein_id "ENSRNOP00000032861"; protein_version "5"; tag "Ensembl_canonical";
1	ensembl	exon	217356466	217356522	0	-	.	gene_id "ENSRNOG00000025857"; gene_version "9"; transcript_id "ENSRNOT00000073770"; transcript_version "3"; exon_number "2"; gene_name "Ms4a5"; gene_source "ensembl"; gene_biotype "protein_coding"; transcript_name "Ms4a5-202"; transcript_source "ensembl"; transcript_biotype "protein_coding"; exon_id "ENSRNOE00000231224"; exon_version "1";
1	ensembl	CDS	217356466	217356522	0	-	0	gene_id "ENSRNOG00000025857"; gene_version "9"; transcript_id "ENSRNOT00000073770"; transcript_version "3"; exon_number "2"; gene_name "Ms4a5"; gene_source "ensembl"; gene_biotype "protein_coding"; transcript_name "Ms4a5-202"; transcript_source "ensembl"; transcript_biotype "protein_coding"; protein_id "ENSRNOP00000065694"; protein_version "1";
1	ensembl	exon	217356466	217356522	0	-	.	gene_id "ENSRNOG00000025857"; gene_version "9"; transcript_id "ENSRNOT00000035910"; transcript_version "9"; exon_number "3"; gene_name "Ms4a5"; gene_source "ensembl"; gene_biotype "protein_coding"; transcript_name "Ms4a5-201"; transcript_source "ensembl"; transcript_biotype "protein_coding"; exon_id "ENSRNOE00000231224"; exon_version "1"; tag "Ensembl_canonical";
1	ensembl	CDS	217356466	217356522	0	-	0	gene_id "ENSRNOG00000025857"; gene_version "9"; transcript_id "ENSRNOT00000035910"; transcript_version "9"; exon_number "3"; gene_name "Ms4a5"; gene_source "ensembl"; gene_biotype "protein_coding"; transcript_name "Ms4a5-201"; transcript_source "ensembl"; transcript_biotype "protein_coding"; protein_id "ENSRNOP00000032861"; protein_version "5"; tag "Ensembl_canonical";
1	ensembl	exon	217357852	217357980	0	-	.	gene_id "ENSRNOG00000025857"; gene_version "9"; transcript_id "ENSRNOT00000035910"; transcript_version "9"; exon_number "2"; gene_name "Ms4a5"; gene_source "ensembl"; gene_biotype "protein_coding"; transcript_name "Ms4a5-201"; transcript_source "ensembl"; transcript_biotype "protein_coding"; exon_id "ENSRNOE00000231243"; exon_version "1"; tag "Ensembl_canonical";
1	ensembl	CDS	217357852	217357980	0	-	0	gene_id "ENSRNOG00000025857"; gene_version "9"; transcript_id "ENSRNOT00000035910"; transcript_version "9"; exon_number "2"; gene_name "Ms4a5"; gene_source "ensembl"; gene_biotype "protein_coding"; transcript_name "Ms4a5-201"; transcript_source "ensembl"; transcript_biotype "protein_coding"; protein_id "ENSRNOP00000032861"; protein_version "5"; tag "Ensembl_canonical";
1	ensembl	exon	217359510	217359662	0	-	.	gene_id "ENSRNOG00000025857"; gene_version "9"; transcript_id "ENSRNOT00000073770"; transcript_version "3"; exon_number "1"; gene_name "Ms4a5"; gene_source "ensembl"; gene_biotype "protein_coding"; transcript_name "Ms4a5-202"; transcript_source "ensembl"; transcript_biotype "protein_coding"; exon_id "ENSRNOE00000231274"; exon_version "1";
1	ensembl	CDS	217359510	217359662	0	-	0	gene_id "ENSRNOG00000025857"; gene_version "9"; transcript_id "ENSRNOT00000073770"; transcript_version "3"; exon_number "1"; gene_name "Ms4a5"; gene_source "ensembl"; gene_biotype "protein_coding"; transcript_name "Ms4a5-202"; transcript_source "ensembl"; transcript_biotype "protein_coding"; protein_id "ENSRNOP00000065694"; protein_version "1";
1	ensembl	CDS	217359510	217359662	0	-	0	gene_id "ENSRNOG00000025857"; gene_version "9"; transcript_id "ENSRNOT00000035910"; transcript_version "9"; exon_number "1"; gene_name "Ms4a5"; gene_source "ensembl"; gene_biotype "protein_coding"; transcript_name "Ms4a5-201"; transcript_source "ensembl"; transcript_biotype "protein_coding"; protein_id "ENSRNOP00000032861"; protein_version "5"; tag "Ensembl_canonical";
1	ensembl	exon	217359510	217359738	0	-	.	gene_id "ENSRNOG00000025857"; gene_version "9"; transcript_id "ENSRNOT00000035910"; transcript_version "9"; exon_number "1"; gene_name "Ms4a5"; gene_source "ensembl"; gene_biotype "protein_coding"; transcript_name "Ms4a5-201"; transcript_source "ensembl"; transcript_biotype "protein_coding"; exon_id "ENSRNOE00000652596"; exon_version "1"; tag "Ensembl_canonical";
1	ensembl	start_codon	217359660	217359662	0	-	0	gene_id "ENSRNOG00000025857"; gene_version "9"; transcript_id "ENSRNOT00000073770"; transcript_version "3"; exon_number "1"; gene_name "Ms4a5"; gene_source "ensembl"; gene_biotype "protein_coding"; transcript_name "Ms4a5-202"; transcript_source "ensembl"; transcript_biotype "protein_coding";
1	ensembl	start_codon	217359660	217359662	0	-	0	gene_id "ENSRNOG00000025857"; gene_version "9"; transcript_id "ENSRNOT00000035910"; transcript_version "9"; exon_number "1"; gene_name "Ms4a5"; gene_source "ensembl"; gene_biotype "protein_coding"; transcript_name "Ms4a5-201"; transcript_source "ensembl"; transcript_biotype "protein_coding"; tag "Ensembl_canonical";
1	ensembl	five_prime_utr	217359663	217359738	0	-	.	gene_id "ENSRNOG00000025857"; gene_version "9"; transcript_id "ENSRNOT00000035910"; transcript_version "9"; gene_name "Ms4a5"; gene_source "ensembl"; gene_biotype "protein_coding"; transcript_name "Ms4a5-201"; transcript_source "ensembl"; transcript_biotype "protein_coding"; tag "Ensembl_canonical";
1	ensembl	three_prime_utr	217374328	217374569	0	-	.	gene_id "ENSRNOG00000025805"; gene_version "5"; transcript_id "ENSRNOT00000035812"; transcript_version "5"; gene_name "Ms4a14"; gene_source "ensembl"; gene_biotype "protein_coding"; transcript_name "Ms4a14-201"; transcript_source "ensembl"; transcript_biotype "protein_coding"; tag "Ensembl_canonical";
1	ensembl	exon	217374328	217377419	0	-	.	gene_id "ENSRNOG00000025805"; gene_version "5"; transcript_id "ENSRNOT00000035812"; transcript_version "5"; exon_number "6"; gene_name "Ms4a14"; gene_source "ensembl"; gene_biotype "protein_coding"; transcript_name "Ms4a14-201"; transcript_source "ensembl"; transcript_biotype "protein_coding"; exon_id "ENSRNOE00000231065"; exon_version "4"; tag "Ensembl_canonical";
1	ensembl	gene	217374328	217389839	0	-	.	gene_id "ENSRNOG00000025805"; gene_version "5"; gene_name "Ms4a14"; gene_source "ensembl"; gene_biotype "protein_coding";
1	ensembl	transcript	217374328	217389839	0	-	.	gene_id "ENSRNOG00000025805"; gene_version "5"; transcript_id "ENSRNOT00000035812"; transcript_version "5"; gene_name "Ms4a14"; gene_source "ensembl"; gene_biotype "protein_coding"; transcript_name "Ms4a14-201"; transcript_source "ensembl"; transcript_biotype "protein_coding"; tag "Ensembl_canonical";
1	ensembl	stop_codon	217374570	217374572	0	-	0	gene_id "ENSRNOG00000025805"; gene_version "5"; transcript_id "ENSRNOT00000035812"; transcript_version "5"; exon_number "6"; gene_name "Ms4a14"; gene_source "ensembl"; gene_biotype "protein_coding"; transcript_name "Ms4a14-201"; transcript_source "ensembl"; transcript_biotype "protein_coding"; tag "Ensembl_canonical";
1	ensembl	CDS	217374573	217377419	0	-	0	gene_id "ENSRNOG00000025805"; gene_version "5"; transcript_id "ENSRNOT00000035812"; transcript_version "5"; exon_number "6"; gene_name "Ms4a14"; gene_source "ensembl"; gene_biotype "protein_coding"; transcript_name "Ms4a14-201"; transcript_source "ensembl"; transcript_biotype "protein_coding"; protein_id "ENSRNOP00000036155"; protein_version "2"; tag "Ensembl_canonical";
1	ensembl	exon	217380225	217380323	0	-	.	gene_id "ENSRNOG00000025805"; gene_version "5"; transcript_id "ENSRNOT00000035812"; transcript_version "5"; exon_number "5"; gene_name "Ms4a14"; gene_source "ensembl"; gene_biotype "protein_coding"; transcript_name "Ms4a14-201"; transcript_source "ensembl"; transcript_biotype "protein_coding"; exon_id "ENSRNOE00000231081"; exon_version "1"; tag "Ensembl_canonical";
1	ensembl	CDS	217380225	217380323	0	-	0	gene_id "ENSRNOG00000025805"; gene_version "5"; transcript_id "ENSRNOT00000035812"; transcript_version "5"; exon_number "5"; gene_name "Ms4a14"; gene_source "ensembl"; gene_biotype "protein_coding"; transcript_name "Ms4a14-201"; transcript_source "ensembl"; transcript_biotype "protein_coding"; protein_id "ENSRNOP00000036155"; protein_version "2"; tag "Ensembl_canonical";
1	ensembl	exon	217382401	217382550	0	-	.	gene_id "ENSRNOG00000025805"; gene_version "5"; transcript_id "ENSRNOT00000035812"; transcript_version "5"; exon_number "4"; gene_name "Ms4a14"; gene_source "ensembl"; gene_biotype "protein_coding"; transcript_name "Ms4a14-201"; transcript_source "ensembl"; transcript_biotype "protein_coding"; exon_id "ENSRNOE00000231106"; exon_version "1"; tag "Ensembl_canonical";
1	ensembl	CDS	217382401	217382550	0	-	0	gene_id "ENSRNOG00000025805"; gene_version "5"; transcript_id "ENSRNOT00000035812"; transcript_version "5"; exon_number "4"; gene_name "Ms4a14"; gene_source "ensembl"; gene_biotype "protein_coding"; transcript_name "Ms4a14-201"; transcript_source "ensembl"; transcript_biotype "protein_coding"; protein_id "ENSRNOP00000036155"; protein_version "2"; tag "Ensembl_canonical";
1	ensembl	exon	217385695	217385748	0	-	.	gene_id "ENSRNOG00000025805"; gene_version "5"; transcript_id "ENSRNOT00000035812"; transcript_version "5"; exon_number "3"; gene_name "Ms4a14"; gene_source "ensembl"; gene_biotype "protein_coding"; transcript_name "Ms4a14-201"; transcript_source "ensembl"; transcript_biotype "protein_coding"; exon_id "ENSRNOE00000231123"; exon_version "1"; tag "Ensembl_canonical";
1	ensembl	CDS	217385695	217385748	0	-	0	gene_id "ENSRNOG00000025805"; gene_version "5"; transcript_id "ENSRNOT00000035812"; transcript_version "5"; exon_number "3"; gene_name "Ms4a14"; gene_source "ensembl"; gene_biotype "protein_coding"; transcript_name "Ms4a14-201"; transcript_source "ensembl"; transcript_biotype "protein_coding"; protein_id "ENSRNOP00000036155"; protein_version "2"; tag "Ensembl_canonical";
1	ensembl	exon	217387649	217387777	0	-	.	gene_id "ENSRNOG00000025805"; gene_version "5"; transcript_id "ENSRNOT00000035812"; transcript_version "5"; exon_number "2"; gene_name "Ms4a14"; gene_source "ensembl"; gene_biotype "protein_coding"; transcript_name "Ms4a14-201"; transcript_source "ensembl"; transcript_biotype "protein_coding"; exon_id "ENSRNOE00000231143"; exon_version "1"; tag "Ensembl_canonical";
1	ensembl	CDS	217387649	217387777	0	-	0	gene_id "ENSRNOG00000025805"; gene_version "5"; transcript_id "ENSRNOT00000035812"; transcript_version "5"; exon_number "2"; gene_name "Ms4a14"; gene_source "ensembl"; gene_biotype "protein_coding"; transcript_name "Ms4a14-201"; transcript_source "ensembl"; transcript_biotype "protein_coding"; protein_id "ENSRNOP00000036155"; protein_version "2"; tag "Ensembl_canonical";
1	ensembl	CDS	217389582	217389719	0	-	0	gene_id "ENSRNOG00000025805"; gene_version "5"; transcript_id "ENSRNOT00000035812"; transcript_version "5"; exon_number "1"; gene_name "Ms4a14"; gene_source "ensembl"; gene_biotype "protein_coding"; transcript_name "Ms4a14-201"; transcript_source "ensembl"; transcript_biotype "protein_coding"; protein_id "ENSRNOP00000036155"; protein_version "2"; tag "Ensembl_canonical";
1	ensembl	exon	217389582	217389839	0	-	.	gene_id "ENSRNOG00000025805"; gene_version "5"; transcript_id "ENSRNOT00000035812"; transcript_version "5"; exon_number "1"; gene_name "Ms4a14"; gene_source "ensembl"; gene_biotype "protein_coding"; transcript_name "Ms4a14-201"; transcript_source "ensembl"; transcript_biotype "protein_coding"; exon_id "ENSRNOE00000231200"; exon_version "3"; tag "Ensembl_canonical";
1	ensembl	start_codon	217389717	217389719	0	-	0	gene_id "ENSRNOG00000025805"; gene_version "5"; transcript_id "ENSRNOT00000035812"; transcript_version "5"; exon_number "1"; gene_name "Ms4a14"; gene_source "ensembl"; gene_biotype "protein_coding"; transcript_name "Ms4a14-201"; transcript_source "ensembl"; transcript_biotype "protein_coding"; tag "Ensembl_canonical";
1	ensembl	five_prime_utr	217389720	217389839	0	-	.	gene_id "ENSRNOG00000025805"; gene_version "5"; transcript_id "ENSRNOT00000035812"; transcript_version "5"; gene_name "Ms4a14"; gene_source "ensembl"; gene_biotype "protein_coding"; transcript_name "Ms4a14-201"; transcript_source "ensembl"; transcript_biotype "protein_coding"; tag "Ensembl_canonical";
1	ensembl	three_prime_utr	217394019	217394156	0	-	.	gene_id "ENSRNOG00000020953"; gene_version "8"; transcript_id "ENSRNOT00000091506"; transcript_version "3"; gene_name "Ms4a7"; gene_source "ensembl"; gene_biotype "protein_coding"; transcript_name "Ms4a7-201"; transcript_source "ensembl"; transcript_biotype "protein_coding"; tag "Ensembl_canonical";
1	ensembl	exon	217394019	217394195	0	-	.	gene_id "ENSRNOG00000020953"; gene_version "8"; transcript_id "ENSRNOT00000091506"; transcript_version "3"; exon_number "7"; gene_name "Ms4a7"; gene_source "ensembl"; gene_biotype "protein_coding"; transcript_name "Ms4a7-201"; transcript_source "ensembl"; transcript_biotype "protein_coding"; exon_id "ENSRNOE00000779344"; exon_version "1"; tag "Ensembl_canonical";
1	ensembl	gene	217394019	217409643	0	-	.	gene_id "ENSRNOG00000020953"; gene_version "8"; gene_name "Ms4a7"; gene_source "ensembl"; gene_biotype "protein_coding";
1	ensembl	transcript	217394019	217409643	0	-	.	gene_id "ENSRNOG00000020953"; gene_version "8"; transcript_id "ENSRNOT00000091506"; transcript_version "3"; gene_name "Ms4a7"; gene_source "ensembl"; gene_biotype "protein_coding"; transcript_name "Ms4a7-201"; transcript_source "ensembl"; transcript_biotype "protein_coding"; tag "Ensembl_canonical";
1	ensembl	stop_codon	217394157	217394159	0	-	0	gene_id "ENSRNOG00000020953"; gene_version "8"; transcript_id "ENSRNOT00000091506"; transcript_version "3"; exon_number "7"; gene_name "Ms4a7"; gene_source "ensembl"; gene_biotype "protein_coding"; transcript_name "Ms4a7-201"; transcript_source "ensembl"; transcript_biotype "protein_coding"; tag "Ensembl_canonical";
1	ensembl	CDS	217394160	217394195	0	-	0	gene_id "ENSRNOG00000020953"; gene_version "8"; transcript_id "ENSRNOT00000091506"; transcript_version "3"; exon_number "7"; gene_name "Ms4a7"; gene_source "ensembl"; gene_biotype "protein_coding"; transcript_name "Ms4a7-201"; transcript_source "ensembl"; transcript_biotype "protein_coding"; protein_id "ENSRNOP00000071822"; protein_version "1"; tag "Ensembl_canonical";
1	ensembl	exon	217394842	217394943	0	-	.	gene_id "ENSRNOG00000020953"; gene_version "8"; transcript_id "ENSRNOT00000091506"; transcript_version "3"; exon_number "6"; gene_name "Ms4a7"; gene_source "ensembl"; gene_biotype "protein_coding"; transcript_name "Ms4a7-201"; transcript_source "ensembl"; transcript_biotype "protein_coding"; exon_id "ENSRNOE00000204548"; exon_version "2"; tag "Ensembl_canonical";
1	ensembl	CDS	217394842	217394943	0	-	0	gene_id "ENSRNOG00000020953"; gene_version "8"; transcript_id "ENSRNOT00000091506"; transcript_version "3"; exon_number "6"; gene_name "Ms4a7"; gene_source "ensembl"; gene_biotype "protein_coding"; transcript_name "Ms4a7-201"; transcript_source "ensembl"; transcript_biotype "protein_coding"; protein_id "ENSRNOP00000071822"; protein_version "1"; tag "Ensembl_canonical";
1	ensembl	exon	217398762	217398968	0	-	.	gene_id "ENSRNOG00000020953"; gene_version "8"; transcript_id "ENSRNOT00000091506"; transcript_version "3"; exon_number "5"; gene_name "Ms4a7"; gene_source "ensembl"; gene_biotype "protein_coding"; transcript_name "Ms4a7-201"; transcript_source "ensembl"; transcript_biotype "protein_coding"; exon_id "ENSRNOE00000204538"; exon_version "1"; tag "Ensembl_canonical";
1	ensembl	CDS	217398762	217398968	0	-	0	gene_id "ENSRNOG00000020953"; gene_version "8"; transcript_id "ENSRNOT00000091506"; transcript_version "3"; exon_number "5"; gene_name "Ms4a7"; gene_source "ensembl"; gene_biotype "protein_coding"; transcript_name "Ms4a7-201"; transcript_source "ensembl"; transcript_biotype "protein_coding"; protein_id "ENSRNOP00000071822"; protein_version "1"; tag "Ensembl_canonical";
1	ensembl	exon	217400133	217400189	0	-	.	gene_id "ENSRNOG00000020953"; gene_version "8"; transcript_id "ENSRNOT00000091506"; transcript_version "3"; exon_number "4"; gene_name "Ms4a7"; gene_source "ensembl"; gene_biotype "protein_coding"; transcript_name "Ms4a7-201"; transcript_source "ensembl"; transcript_biotype "protein_coding"; exon_id "ENSRNOE00000530348"; exon_version "1"; tag "Ensembl_canonical";
1	ensembl	CDS	217400133	217400189	0	-	0	gene_id "ENSRNOG00000020953"; gene_version "8"; transcript_id "ENSRNOT00000091506"; transcript_version "3"; exon_number "4"; gene_name "Ms4a7"; gene_source "ensembl"; gene_biotype "protein_coding"; transcript_name "Ms4a7-201"; transcript_source "ensembl"; transcript_biotype "protein_coding"; protein_id "ENSRNOP00000071822"; protein_version "1"; tag "Ensembl_canonical";
1	ensembl	exon	217401576	217401701	0	-	.	gene_id "ENSRNOG00000020953"; gene_version "8"; transcript_id "ENSRNOT00000091506"; transcript_version "3"; exon_number "3"; gene_name "Ms4a7"; gene_source "ensembl"; gene_biotype "protein_coding"; transcript_name "Ms4a7-201"; transcript_source "ensembl"; transcript_biotype "protein_coding"; exon_id "ENSRNOE00000204532"; exon_version "3"; tag "Ensembl_canonical";
1	ensembl	CDS	217401576	217401701	0	-	0	gene_id "ENSRNOG00000020953"; gene_version "8"; transcript_id "ENSRNOT00000091506"; transcript_version "3"; exon_number "3"; gene_name "Ms4a7"; gene_source "ensembl"; gene_biotype "protein_coding"; transcript_name "Ms4a7-201"; transcript_source "ensembl"; transcript_biotype "protein_coding"; protein_id "ENSRNOP00000071822"; protein_version "1"; tag "Ensembl_canonical";
1	ensembl	CDS	217406681	217406827	0	-	0	gene_id "ENSRNOG00000020953"; gene_version "8"; transcript_id "ENSRNOT00000091506"; transcript_version "3"; exon_number "2"; gene_name "Ms4a7"; gene_source "ensembl"; gene_biotype "protein_coding"; transcript_name "Ms4a7-201"; transcript_source "ensembl"; transcript_biotype "protein_coding"; protein_id "ENSRNOP00000071822"; protein_version "1"; tag "Ensembl_canonical";
1	ensembl	exon	217406681	217406903	0	-	.	gene_id "ENSRNOG00000020953"; gene_version "8"; transcript_id "ENSRNOT00000091506"; transcript_version "3"; exon_number "2"; gene_name "Ms4a7"; gene_source "ensembl"; gene_biotype "protein_coding"; transcript_name "Ms4a7-201"; transcript_source "ensembl"; transcript_biotype "protein_coding"; exon_id "ENSRNOE00000555142"; exon_version "3"; tag "Ensembl_canonical";
1	ensembl	start_codon	217406825	217406827	0	-	0	gene_id "ENSRNOG00000020953"; gene_version "8"; transcript_id "ENSRNOT00000091506"; transcript_version "3"; exon_number "2"; gene_name "Ms4a7"; gene_source "ensembl"; gene_biotype "protein_coding"; transcript_name "Ms4a7-201"; transcript_source "ensembl"; transcript_biotype "protein_coding"; tag "Ensembl_canonical";
1	ensembl	five_prime_utr	217406828	217406903	0	-	.	gene_id "ENSRNOG00000020953"; gene_version "8"; transcript_id "ENSRNOT00000091506"; transcript_version "3"; gene_name "Ms4a7"; gene_source "ensembl"; gene_biotype "protein_coding"; transcript_name "Ms4a7-201"; transcript_source "ensembl"; transcript_biotype "protein_coding"; tag "Ensembl_canonical";
1	ensembl	exon	217409555	217409643	0	-	.	gene_id "ENSRNOG00000020953"; gene_version "8"; transcript_id "ENSRNOT00000091506"; transcript_version "3"; exon_number "1"; gene_name "Ms4a7"; gene_source "ensembl"; gene_biotype "protein_coding"; transcript_name "Ms4a7-201"; transcript_source "ensembl"; transcript_biotype "protein_coding"; exon_id "ENSRNOE00000685427"; exon_version "1"; tag "Ensembl_canonical";
1	ensembl	five_prime_utr	217409555	217409643	0	-	.	gene_id "ENSRNOG00000020953"; gene_version "8"; transcript_id "ENSRNOT00000091506"; transcript_version "3"; gene_name "Ms4a7"; gene_source "ensembl"; gene_biotype "protein_coding"; transcript_name "Ms4a7-201"; transcript_source "ensembl"; transcript_biotype "protein_coding"; tag "Ensembl_canonical";
1	sraer114_es	exon	217495628	217495973	1.46235194841186	-	.	gene_id "sraer114_gene_42924"; transcript_id "sraer114_gene_42924_tx_1"; exon_id "1_217495628_217495973_-"; exonnum "3"; txlen "611";
1	sraer114_es	exon	217495628	217495973	0.603215829658845	-	.	gene_id "sraer114_gene_42924"; transcript_id "sraer114_gene_42924_tx_2"; exon_id "1_217495628_217495973_-"; exonnum "4"; txlen "705";
1	sraer114_mid	exon	217496121	217496214	0.603215829658845	-	.	gene_id "sraer114_gene_42924"; transcript_id "sraer114_gene_42924_tx_2"; exon_id "1_217496121_217496214_-"; exonnum "3"; txlen "705";
1	sraer114_mid	exon	217502694	217502786	1.46235194841186	-	.	gene_id "sraer114_gene_42924"; transcript_id "sraer114_gene_42924_tx_1"; exon_id "1_217502694_217502786_-"; exonnum "2"; txlen "611";
1	sraer114_mid	exon	217502694	217502786	0.603215829658845	-	.	gene_id "sraer114_gene_42924"; transcript_id "sraer114_gene_42924_tx_2"; exon_id "1_217502694_217502786_-"; exonnum "2"; txlen "705";
1	sraer114_ss	exon	217504710	217504881	1.46235194841186	-	.	gene_id "sraer114_gene_42924"; transcript_id "sraer114_gene_42924_tx_1"; exon_id "1_217504710_217504881_-"; exonnum "1"; txlen "611";
1	sraer114_ss	exon	217504710	217504881	0.603215829658845	-	.	gene_id "sraer114_gene_42924"; transcript_id "sraer114_gene_42924_tx_2"; exon_id "1_217504710_217504881_-"; exonnum "1"; txlen "705";
1	sraer114_es	exon	217605946	217606285	0.365294639213818	-	.	gene_id "sraer114_gene_59362"; transcript_id "sraer114_gene_59362_tx_1"; exon_id "1_217605946_217606285_-"; exonnum "2"; txlen "654";
1	sraer114_es	exon	217605946	217606285	0.120596069098912	-	.	gene_id "sraer114_gene_59362"; transcript_id "sraer114_gene_59362_tx_2"; exon_id "1_217605946_217606285_-"; exonnum "2"; txlen "710";
1	sraer114_ss	exon	217606528	217606841	0.365294639213818	-	.	gene_id "sraer114_gene_59362"; transcript_id "sraer114_gene_59362_tx_1"; exon_id "1_217606528_217606841_-"; exonnum "1"; txlen "654";
1	sraer114_ss	exon	217607425	217607794	0.120596069098912	-	.	gene_id "sraer114_gene_59362"; transcript_id "sraer114_gene_59362_tx_2"; exon_id "1_217607425_217607794_-"; exonnum "1"; txlen "710";
1	sraer114_es	exon	217662106	217663527	0.00676000293414547	-	.	gene_id "sraer114_gene_42925"; transcript_id "sraer114_gene_42925_tx_2"; exon_id "1_217662106_217663527_-"; exonnum "3"; txlen "1821";
1	sraer114_es	exon	217662106	217663527	0.00507000220060911	-	.	gene_id "sraer114_gene_42925"; transcript_id "sraer114_gene_42925_tx_3"; exon_id "1_217662106_217663527_-"; exonnum "3"; txlen "1818";
1	sraer114_mid	exon	217668572	217668862	0.00507000220060911	-	.	gene_id "sraer114_gene_42925"; transcript_id "sraer114_gene_42925_tx_3"; exon_id "1_217668572_217668862_-"; exonnum "2"; txlen "1818";
1	sraer114_mid	exon	217668572	217668865	0.00676000293414547	-	.	gene_id "sraer114_gene_42925"; transcript_id "sraer114_gene_42925_tx_2"; exon_id "1_217668572_217668865_-"; exonnum "2"; txlen "1821";
1	sraer114_ss	exon	217670277	217670381	0.00676000293414547	-	.	gene_id "sraer114_gene_42925"; transcript_id "sraer114_gene_42925_tx_2"; exon_id "1_217670277_217670381_-"; exonnum "1"; txlen "1821";
1	sraer114_ss	exon	217670277	217670381	0.00507000220060911	-	.	gene_id "sraer114_gene_42925"; transcript_id "sraer114_gene_42925_tx_3"; exon_id "1_217670277_217670381_-"; exonnum "1"; txlen "1818";
1	sraer114_es	exon	217744865	217745337	6.04373936063451	-	.	gene_id "sraer114_gene_42926"; transcript_id "sraer114_gene_42926_tx_1"; exon_id "1_217744865_217745337_-"; exonnum "3"; txlen "715";
1	sraer114_es	exon	217749183	217749763	0.0272919683643563	-	.	gene_id "sraer114_gene_42926"; transcript_id "sraer114_gene_42926_tx_2"; exon_id "1_217749183_217749763_-"; exonnum "3"; txlen "823";
1	sraer114_mid	exon	217751112	217751264	6.04373936063451	-	.	gene_id "sraer114_gene_42926"; transcript_id "sraer114_gene_42926_tx_1"; exon_id "1_217751112_217751264_-"; exonnum "2"; txlen "715";
1	sraer114_mid	exon	217751112	217751264	0.0272919683643563	-	.	gene_id "sraer114_gene_42926"; transcript_id "sraer114_gene_42926_tx_2"; exon_id "1_217751112_217751264_-"; exonnum "2"; txlen "823";
1	sraer114_ss	exon	217753190	217753278	6.04373936063451	-	.	gene_id "sraer114_gene_42926"; transcript_id "sraer114_gene_42926_tx_1"; exon_id "1_217753190_217753278_-"; exonnum "1"; txlen "715";
1	sraer114_ss	exon	217753190	217753278	0.0272919683643563	-	.	gene_id "sraer114_gene_42926"; transcript_id "sraer114_gene_42926_tx_2"; exon_id "1_217753190_217753278_-"; exonnum "1"; txlen "823";
1	ensembl	exon	217757807	217758173	0	-	.	gene_id "ENSRNOG00000082582"; gene_version "1"; transcript_id "ENSRNOT00000152252"; transcript_version "1"; exon_number "6"; gene_source "ensembl"; gene_biotype "lncRNA"; transcript_source "ensembl"; transcript_biotype "lncRNA"; exon_id "ENSRNOE00000789849"; exon_version "1"; tag "Ensembl_canonical";
1	ensembl	gene	217757807	217770588	0	-	.	gene_id "ENSRNOG00000082582"; gene_version "1"; gene_source "ensembl"; gene_biotype "lncRNA";
1	ensembl	transcript	217757807	217770588	0	-	.	gene_id "ENSRNOG00000082582"; gene_version "1"; transcript_id "ENSRNOT00000152252"; transcript_version "1"; gene_source "ensembl"; gene_biotype "lncRNA"; transcript_source "ensembl"; transcript_biotype "lncRNA"; tag "Ensembl_canonical";
1	ensembl	exon	217759088	217759199	0	-	.	gene_id "ENSRNOG00000082582"; gene_version "1"; transcript_id "ENSRNOT00000152252"; transcript_version "1"; exon_number "5"; gene_source "ensembl"; gene_biotype "lncRNA"; transcript_source "ensembl"; transcript_biotype "lncRNA"; exon_id "ENSRNOE00000707036"; exon_version "1"; tag "Ensembl_canonical";
1	ensembl	exon	217761853	217762146	0	-	.	gene_id "ENSRNOG00000082582"; gene_version "1"; transcript_id "ENSRNOT00000152252"; transcript_version "1"; exon_number "4"; gene_source "ensembl"; gene_biotype "lncRNA"; transcript_source "ensembl"; transcript_biotype "lncRNA"; exon_id "ENSRNOE00000720436"; exon_version "1"; tag "Ensembl_canonical";
1	ensembl	exon	217761997	217762146	0	-	.	gene_id "ENSRNOG00000082582"; gene_version "1"; transcript_id "ENSRNOT00000136740"; transcript_version "1"; exon_number "3"; gene_source "ensembl"; gene_biotype "lncRNA"; transcript_source "ensembl"; transcript_biotype "lncRNA"; exon_id "ENSRNOE00000673174"; exon_version "1";
1	ensembl	transcript	217761997	217766087	0	-	.	gene_id "ENSRNOG00000082582"; gene_version "1"; transcript_id "ENSRNOT00000136740"; transcript_version "1"; gene_source "ensembl"; gene_biotype "lncRNA"; transcript_source "ensembl"; transcript_biotype "lncRNA";
1	ensembl	exon	217764764	217765540	0	-	.	gene_id "ENSRNOG00000082582"; gene_version "1"; transcript_id "ENSRNOT00000136074"; transcript_version "1"; exon_number "2"; gene_source "ensembl"; gene_biotype "lncRNA"; transcript_source "ensembl"; transcript_biotype "lncRNA"; exon_id "ENSRNOE00000796962"; exon_version "1";
1	ensembl	transcript	217764764	217766602	0	-	.	gene_id "ENSRNOG00000082582"; gene_version "1"; transcript_id "ENSRNOT00000136074"; transcript_version "1"; gene_source "ensembl"; gene_biotype "lncRNA"; transcript_source "ensembl"; transcript_biotype "lncRNA";
1	ensembl	exon	217764781	217765540	0	-	.	gene_id "ENSRNOG00000082582"; gene_version "1"; transcript_id "ENSRNOT00000139941"; transcript_version "1"; exon_number "3"; gene_source "ensembl"; gene_biotype "lncRNA"; transcript_source "ensembl"; transcript_biotype "lncRNA"; exon_id "ENSRNOE00000740752"; exon_version "1";
1	ensembl	transcript	217764781	217768491	0	-	.	gene_id "ENSRNOG00000082582"; gene_version "1"; transcript_id "ENSRNOT00000139941"; transcript_version "1"; gene_source "ensembl"; gene_biotype "lncRNA"; transcript_source "ensembl"; transcript_biotype "lncRNA";
1	ensembl	exon	217765152	217765540	0	-	.	gene_id "ENSRNOG00000082582"; gene_version "1"; transcript_id "ENSRNOT00000152252"; transcript_version "1"; exon_number "3"; gene_source "ensembl"; gene_biotype "lncRNA"; transcript_source "ensembl"; transcript_biotype "lncRNA"; exon_id "ENSRNOE00000798595"; exon_version "1"; tag "Ensembl_canonical";
1	ensembl	exon	217765358	217765540	0	-	.	gene_id "ENSRNOG00000082582"; gene_version "1"; transcript_id "ENSRNOT00000136740"; transcript_version "1"; exon_number "2"; gene_source "ensembl"; gene_biotype "lncRNA"; transcript_source "ensembl"; transcript_biotype "lncRNA"; exon_id "ENSRNOE00000786068"; exon_version "1";
1	ensembl	exon	217765694	217766087	0	-	.	gene_id "ENSRNOG00000082582"; gene_version "1"; transcript_id "ENSRNOT00000136740"; transcript_version "1"; exon_number "1"; gene_source "ensembl"; gene_biotype "lncRNA"; transcript_source "ensembl"; transcript_biotype "lncRNA"; exon_id "ENSRNOE00000749387"; exon_version "1";
1	ensembl	exon	217766554	217766602	0	-	.	gene_id "ENSRNOG00000082582"; gene_version "1"; transcript_id "ENSRNOT00000136074"; transcript_version "1"; exon_number "1"; gene_source "ensembl"; gene_biotype "lncRNA"; transcript_source "ensembl"; transcript_biotype "lncRNA"; exon_id "ENSRNOE00000796167"; exon_version "1";
1	ensembl	exon	217767172	217767328	0	-	.	gene_id "ENSRNOG00000082582"; gene_version "1"; transcript_id "ENSRNOT00000152252"; transcript_version "1"; exon_number "2"; gene_source "ensembl"; gene_biotype "lncRNA"; transcript_source "ensembl"; transcript_biotype "lncRNA"; exon_id "ENSRNOE00000728925"; exon_version "1"; tag "Ensembl_canonical";
1	ensembl	exon	217767172	217767328	0	-	.	gene_id "ENSRNOG00000082582"; gene_version "1"; transcript_id "ENSRNOT00000139941"; transcript_version "1"; exon_number "2"; gene_source "ensembl"; gene_biotype "lncRNA"; transcript_source "ensembl"; transcript_biotype "lncRNA"; exon_id "ENSRNOE00000728925"; exon_version "1";
1	ensembl	exon	217768429	217768491	0	-	.	gene_id "ENSRNOG00000082582"; gene_version "1"; transcript_id "ENSRNOT00000139941"; transcript_version "1"; exon_number "1"; gene_source "ensembl"; gene_biotype "lncRNA"; transcript_source "ensembl"; transcript_biotype "lncRNA"; exon_id "ENSRNOE00000772943"; exon_version "1";
1	ensembl	exon	217770324	217770588	0	-	.	gene_id "ENSRNOG00000082582"; gene_version "1"; transcript_id "ENSRNOT00000152252"; transcript_version "1"; exon_number "1"; gene_source "ensembl"; gene_biotype "lncRNA"; transcript_source "ensembl"; transcript_biotype "lncRNA"; exon_id "ENSRNOE00000742453"; exon_version "1"; tag "Ensembl_canonical";
1	ensembl	three_prime_utr	217826261	217827864	0	-	.	gene_id "ENSRNOG00000020991"; gene_version "9"; transcript_id "ENSRNOT00000033795"; transcript_version "8"; gene_name "Ms4a6a"; gene_source "ensembl"; gene_biotype "protein_coding"; transcript_name "Ms4a6a-201"; transcript_source "ensembl"; transcript_biotype "protein_coding";
1	ensembl	three_prime_utr	217826261	217827864	0	-	.	gene_id "ENSRNOG00000020991"; gene_version "9"; transcript_id "ENSRNOT00000127638"; transcript_version "1"; gene_name "Ms4a6a"; gene_source "ensembl"; gene_biotype "protein_coding"; transcript_name "Ms4a6a-202"; transcript_source "ensembl"; transcript_biotype "protein_coding";
1	ensembl	three_prime_utr	217826261	217827864	0	-	.	gene_id "ENSRNOG00000020991"; gene_version "9"; transcript_id "ENSRNOT00000173849"; transcript_version "1"; gene_name "Ms4a6a"; gene_source "ensembl"; gene_biotype "protein_coding"; transcript_name "Ms4a6a-203"; transcript_source "ensembl"; transcript_biotype "protein_coding"; tag "Ensembl_canonical";
1	ensembl	exon	217826261	217827948	0	-	.	gene_id "ENSRNOG00000020991"; gene_version "9"; transcript_id "ENSRNOT00000033795"; transcript_version "8"; exon_number "7"; gene_name "Ms4a6a"; gene_source "ensembl"; gene_biotype "protein_coding"; transcript_name "Ms4a6a-201"; transcript_source "ensembl"; transcript_biotype "protein_coding"; exon_id "ENSRNOE00000479898"; exon_version "4";
1	ensembl	exon	217826261	217827948	0	-	.	gene_id "ENSRNOG00000020991"; gene_version "9"; transcript_id "ENSRNOT00000127638"; transcript_version "1"; exon_number "6"; gene_name "Ms4a6a"; gene_source "ensembl"; gene_biotype "protein_coding"; transcript_name "Ms4a6a-202"; transcript_source "ensembl"; transcript_biotype "protein_coding"; exon_id "ENSRNOE00000479898"; exon_version "4";
1	ensembl	exon	217826261	217827948	0	-	.	gene_id "ENSRNOG00000020991"; gene_version "9"; transcript_id "ENSRNOT00000173849"; transcript_version "1"; exon_number "9"; gene_name "Ms4a6a"; gene_source "ensembl"; gene_biotype "protein_coding"; transcript_name "Ms4a6a-203"; transcript_source "ensembl"; transcript_biotype "protein_coding"; exon_id "ENSRNOE00000479898"; exon_version "4"; tag "Ensembl_canonical";
1	ENSEMBL114_rn	exon	217826261	217827948	0.0852413535333595	-	.	gene_id "ENSRNOG00000020991"; transcript_id "ENSRNOG00000020991_tx_2"; exon_id "1_217826261_217827948_-"; exonnum "7"; txlen "2446";
1	ensembl	transcript	217826261	217839573	0	-	.	gene_id "ENSRNOG00000020991"; gene_version "9"; transcript_id "ENSRNOT00000033795"; transcript_version "8"; gene_name "Ms4a6a"; gene_source "ensembl"; gene_biotype "protein_coding"; transcript_name "Ms4a6a-201"; transcript_source "ensembl"; transcript_biotype "protein_coding";
1	ensembl	transcript	217826261	217839573	0	-	.	gene_id "ENSRNOG00000020991"; gene_version "9"; transcript_id "ENSRNOT00000127638"; transcript_version "1"; gene_name "Ms4a6a"; gene_source "ensembl"; gene_biotype "protein_coding"; transcript_name "Ms4a6a-202"; transcript_source "ensembl"; transcript_biotype "protein_coding";
1	ensembl	gene	217826261	217850013	0	-	.	gene_id "ENSRNOG00000020991"; gene_version "9"; gene_name "Ms4a6a"; gene_source "ensembl"; gene_biotype "protein_coding";
1	ensembl	transcript	217826261	217850013	0	-	.	gene_id "ENSRNOG00000020991"; gene_version "9"; transcript_id "ENSRNOT00000173849"; transcript_version "1"; gene_name "Ms4a6a"; gene_source "ensembl"; gene_biotype "protein_coding"; transcript_name "Ms4a6a-203"; transcript_source "ensembl"; transcript_biotype "protein_coding"; tag "Ensembl_canonical";
1	ensembl	stop_codon	217827865	217827867	0	-	0	gene_id "ENSRNOG00000020991"; gene_version "9"; transcript_id "ENSRNOT00000033795"; transcript_version "8"; exon_number "7"; gene_name "Ms4a6a"; gene_source "ensembl"; gene_biotype "protein_coding"; transcript_name "Ms4a6a-201"; transcript_source "ensembl"; transcript_biotype "protein_coding";
1	ensembl	stop_codon	217827865	217827867	0	-	0	gene_id "ENSRNOG00000020991"; gene_version "9"; transcript_id "ENSRNOT00000127638"; transcript_version "1"; exon_number "6"; gene_name "Ms4a6a"; gene_source "ensembl"; gene_biotype "protein_coding"; transcript_name "Ms4a6a-202"; transcript_source "ensembl"; transcript_biotype "protein_coding";
1	ensembl	stop_codon	217827865	217827867	0	-	0	gene_id "ENSRNOG00000020991"; gene_version "9"; transcript_id "ENSRNOT00000173849"; transcript_version "1"; exon_number "9"; gene_name "Ms4a6a"; gene_source "ensembl"; gene_biotype "protein_coding"; transcript_name "Ms4a6a-203"; transcript_source "ensembl"; transcript_biotype "protein_coding"; tag "Ensembl_canonical";
1	ensembl	CDS	217827868	217827948	0	-	0	gene_id "ENSRNOG00000020991"; gene_version "9"; transcript_id "ENSRNOT00000033795"; transcript_version "8"; exon_number "7"; gene_name "Ms4a6a"; gene_source "ensembl"; gene_biotype "protein_coding"; transcript_name "Ms4a6a-201"; transcript_source "ensembl"; transcript_biotype "protein_coding"; protein_id "ENSRNOP00000034434"; protein_version "7";
1	ensembl	CDS	217827868	217827948	0	-	0	gene_id "ENSRNOG00000020991"; gene_version "9"; transcript_id "ENSRNOT00000127638"; transcript_version "1"; exon_number "6"; gene_name "Ms4a6a"; gene_source "ensembl"; gene_biotype "protein_coding"; transcript_name "Ms4a6a-202"; transcript_source "ensembl"; transcript_biotype "protein_coding"; protein_id "ENSRNOP00000107285"; protein_version "1";
1	ensembl	CDS	217827868	217827948	0	-	0	gene_id "ENSRNOG00000020991"; gene_version "9"; transcript_id "ENSRNOT00000173849"; transcript_version "1"; exon_number "9"; gene_name "Ms4a6a"; gene_source "ensembl"; gene_biotype "protein_coding"; transcript_name "Ms4a6a-203"; transcript_source "ensembl"; transcript_biotype "protein_coding"; protein_id "ENSRNOP00000107972"; protein_version "1"; tag "Ensembl_canonical";
1	ensembl	exon	217828660	217828761	0	-	.	gene_id "ENSRNOG00000020991"; gene_version "9"; transcript_id "ENSRNOT00000033795"; transcript_version "8"; exon_number "6"; gene_name "Ms4a6a"; gene_source "ensembl"; gene_biotype "protein_coding"; transcript_name "Ms4a6a-201"; transcript_source "ensembl"; transcript_biotype "protein_coding"; exon_id "ENSRNOE00000204770"; exon_version "1";
1	ensembl	CDS	217828660	217828761	0	-	0	gene_id "ENSRNOG00000020991"; gene_version "9"; transcript_id "ENSRNOT00000033795"; transcript_version "8"; exon_number "6"; gene_name "Ms4a6a"; gene_source "ensembl"; gene_biotype "protein_coding"; transcript_name "Ms4a6a-201"; transcript_source "ensembl"; transcript_biotype "protein_coding"; protein_id "ENSRNOP00000034434"; protein_version "7";
1	ensembl	exon	217828660	217828761	0	-	.	gene_id "ENSRNOG00000020991"; gene_version "9"; transcript_id "ENSRNOT00000127638"; transcript_version "1"; exon_number "5"; gene_name "Ms4a6a"; gene_source "ensembl"; gene_biotype "protein_coding"; transcript_name "Ms4a6a-202"; transcript_source "ensembl"; transcript_biotype "protein_coding"; exon_id "ENSRNOE00000204770"; exon_version "1";
1	ensembl	CDS	217828660	217828761	0	-	0	gene_id "ENSRNOG00000020991"; gene_version "9"; transcript_id "ENSRNOT00000127638"; transcript_version "1"; exon_number "5"; gene_name "Ms4a6a"; gene_source "ensembl"; gene_biotype "protein_coding"; transcript_name "Ms4a6a-202"; transcript_source "ensembl"; transcript_biotype "protein_coding"; protein_id "ENSRNOP00000107285"; protein_version "1";
1	ensembl	exon	217828660	217828761	0	-	.	gene_id "ENSRNOG00000020991"; gene_version "9"; transcript_id "ENSRNOT00000173849"; transcript_version "1"; exon_number "8"; gene_name "Ms4a6a"; gene_source "ensembl"; gene_biotype "protein_coding"; transcript_name "Ms4a6a-203"; transcript_source "ensembl"; transcript_biotype "protein_coding"; exon_id "ENSRNOE00000204770"; exon_version "1"; tag "Ensembl_canonical";
1	ensembl	CDS	217828660	217828761	0	-	0	gene_id "ENSRNOG00000020991"; gene_version "9"; transcript_id "ENSRNOT00000173849"; transcript_version "1"; exon_number "8"; gene_name "Ms4a6a"; gene_source "ensembl"; gene_biotype "protein_coding"; transcript_name "Ms4a6a-203"; transcript_source "ensembl"; transcript_biotype "protein_coding"; protein_id "ENSRNOP00000107972"; protein_version "1"; tag "Ensembl_canonical";
1	ENSEMBL114_rn	exon	217828660	217828761	0.0852413535333595	-	.	gene_id "ENSRNOG00000020991"; transcript_id "ENSRNOG00000020991_tx_2"; exon_id "1_217828660_217828761_-"; exonnum "6"; txlen "2446";
1	ensembl	exon	217830679	217830891	0	-	.	gene_id "ENSRNOG00000020991"; gene_version "9"; transcript_id "ENSRNOT00000033795"; transcript_version "8"; exon_number "5"; gene_name "Ms4a6a"; gene_source "ensembl"; gene_biotype "protein_coding"; transcript_name "Ms4a6a-201"; transcript_source "ensembl"; transcript_biotype "protein_coding"; exon_id "ENSRNOE00000229643"; exon_version "1";
1	ensembl	CDS	217830679	217830891	0	-	0	gene_id "ENSRNOG00000020991"; gene_version "9"; transcript_id "ENSRNOT00000033795"; transcript_version "8"; exon_number "5"; gene_name "Ms4a6a"; gene_source "ensembl"; gene_biotype "protein_coding"; transcript_name "Ms4a6a-201"; transcript_source "ensembl"; transcript_biotype "protein_coding"; protein_id "ENSRNOP00000034434"; protein_version "7";
1	ensembl	exon	217830679	217830891	0	-	.	gene_id "ENSRNOG00000020991"; gene_version "9"; transcript_id "ENSRNOT00000127638"; transcript_version "1"; exon_number "4"; gene_name "Ms4a6a"; gene_source "ensembl"; gene_biotype "protein_coding"; transcript_name "Ms4a6a-202"; transcript_source "ensembl"; transcript_biotype "protein_coding"; exon_id "ENSRNOE00000229643"; exon_version "1";
1	ensembl	CDS	217830679	217830891	0	-	0	gene_id "ENSRNOG00000020991"; gene_version "9"; transcript_id "ENSRNOT00000127638"; transcript_version "1"; exon_number "4"; gene_name "Ms4a6a"; gene_source "ensembl"; gene_biotype "protein_coding"; transcript_name "Ms4a6a-202"; transcript_source "ensembl"; transcript_biotype "protein_coding"; protein_id "ENSRNOP00000107285"; protein_version "1";
1	ensembl	exon	217830679	217830891	0	-	.	gene_id "ENSRNOG00000020991"; gene_version "9"; transcript_id "ENSRNOT00000173849"; transcript_version "1"; exon_number "7"; gene_name "Ms4a6a"; gene_source "ensembl"; gene_biotype "protein_coding"; transcript_name "Ms4a6a-203"; transcript_source "ensembl"; transcript_biotype "protein_coding"; exon_id "ENSRNOE00000229643"; exon_version "1"; tag "Ensembl_canonical";
1	ensembl	CDS	217830679	217830891	0	-	0	gene_id "ENSRNOG00000020991"; gene_version "9"; transcript_id "ENSRNOT00000173849"; transcript_version "1"; exon_number "7"; gene_name "Ms4a6a"; gene_source "ensembl"; gene_biotype "protein_coding"; transcript_name "Ms4a6a-203"; transcript_source "ensembl"; transcript_biotype "protein_coding"; protein_id "ENSRNOP00000107972"; protein_version "1"; tag "Ensembl_canonical";
1	ENSEMBL114_rn	exon	217830679	217830891	0.0852413535333595	-	.	gene_id "ENSRNOG00000020991"; transcript_id "ENSRNOG00000020991_tx_2"; exon_id "1_217830679_217830891_-"; exonnum "5"; txlen "2446";
1	ensembl	exon	217833541	217833597	0	-	.	gene_id "ENSRNOG00000020991"; gene_version "9"; transcript_id "ENSRNOT00000173849"; transcript_version "1"; exon_number "6"; gene_name "Ms4a6a"; gene_source "ensembl"; gene_biotype "protein_coding"; transcript_name "Ms4a6a-203"; transcript_source "ensembl"; transcript_biotype "protein_coding"; exon_id "ENSRNOE00000481955"; exon_version "1"; tag "Ensembl_canonical";
1	ensembl	CDS	217833541	217833597	0	-	0	gene_id "ENSRNOG00000020991"; gene_version "9"; transcript_id "ENSRNOT00000173849"; transcript_version "1"; exon_number "6"; gene_name "Ms4a6a"; gene_source "ensembl"; gene_biotype "protein_coding"; transcript_name "Ms4a6a-203"; transcript_source "ensembl"; transcript_biotype "protein_coding"; protein_id "ENSRNOP00000107972"; protein_version "1"; tag "Ensembl_canonical";
1	ENSEMBL114_rn	exon	217833541	217833597	0.0852413535333595	-	.	gene_id "ENSRNOG00000020991"; transcript_id "ENSRNOG00000020991_tx_2"; exon_id "1_217833541_217833597_-"; exonnum "4"; txlen "2446";
1	ensembl	exon	217833541	217833600	0	-	.	gene_id "ENSRNOG00000020991"; gene_version "9"; transcript_id "ENSRNOT00000033795"; transcript_version "8"; exon_number "4"; gene_name "Ms4a6a"; gene_source "ensembl"; gene_biotype "protein_coding"; transcript_name "Ms4a6a-201"; transcript_source "ensembl"; transcript_biotype "protein_coding"; exon_id "ENSRNOE00000487829"; exon_version "3";
1	ensembl	CDS	217833541	217833600	0	-	0	gene_id "ENSRNOG00000020991"; gene_version "9"; transcript_id "ENSRNOT00000033795"; transcript_version "8"; exon_number "4"; gene_name "Ms4a6a"; gene_source "ensembl"; gene_biotype "protein_coding"; transcript_name "Ms4a6a-201"; transcript_source "ensembl"; transcript_biotype "protein_coding"; protein_id "ENSRNOP00000034434"; protein_version "7";
1	ensembl	exon	217836627	217836761	0	-	.	gene_id "ENSRNOG00000020991"; gene_version "9"; transcript_id "ENSRNOT00000033795"; transcript_version "8"; exon_number "3"; gene_name "Ms4a6a"; gene_source "ensembl"; gene_biotype "protein_coding"; transcript_name "Ms4a6a-201"; transcript_source "ensembl"; transcript_biotype "protein_coding"; exon_id "ENSRNOE00000495212"; exon_version "1";
1	ensembl	CDS	217836627	217836761	0	-	0	gene_id "ENSRNOG00000020991"; gene_version "9"; transcript_id "ENSRNOT00000033795"; transcript_version "8"; exon_number "3"; gene_name "Ms4a6a"; gene_source "ensembl"; gene_biotype "protein_coding"; transcript_name "Ms4a6a-201"; transcript_source "ensembl"; transcript_biotype "protein_coding"; protein_id "ENSRNOP00000034434"; protein_version "7";
1	ensembl	exon	217836627	217836761	0	-	.	gene_id "ENSRNOG00000020991"; gene_version "9"; transcript_id "ENSRNOT00000127638"; transcript_version "1"; exon_number "3"; gene_name "Ms4a6a"; gene_source "ensembl"; gene_biotype "protein_coding"; transcript_name "Ms4a6a-202"; transcript_source "ensembl"; transcript_biotype "protein_coding"; exon_id "ENSRNOE00000495212"; exon_version "1";
1	ensembl	CDS	217836627	217836761	0	-	0	gene_id "ENSRNOG00000020991"; gene_version "9"; transcript_id "ENSRNOT00000127638"; transcript_version "1"; exon_number "3"; gene_name "Ms4a6a"; gene_source "ensembl"; gene_biotype "protein_coding"; transcript_name "Ms4a6a-202"; transcript_source "ensembl"; transcript_biotype "protein_coding"; protein_id "ENSRNOP00000107285"; protein_version "1";
1	ensembl	exon	217836627	217836761	0	-	.	gene_id "ENSRNOG00000020991"; gene_version "9"; transcript_id "ENSRNOT00000173849"; transcript_version "1"; exon_number "5"; gene_name "Ms4a6a"; gene_source "ensembl"; gene_biotype "protein_coding"; transcript_name "Ms4a6a-203"; transcript_source "ensembl"; transcript_biotype "protein_coding"; exon_id "ENSRNOE00000495212"; exon_version "1"; tag "Ensembl_canonical";
1	ensembl	CDS	217836627	217836761	0	-	0	gene_id "ENSRNOG00000020991"; gene_version "9"; transcript_id "ENSRNOT00000173849"; transcript_version "1"; exon_number "5"; gene_name "Ms4a6a"; gene_source "ensembl"; gene_biotype "protein_coding"; transcript_name "Ms4a6a-203"; transcript_source "ensembl"; transcript_biotype "protein_coding"; protein_id "ENSRNOP00000107972"; protein_version "1"; tag "Ensembl_canonical";
1	ENSEMBL114_rn	exon	217836627	217836761	0.0852413535333595	-	.	gene_id "ENSRNOG00000020991"; transcript_id "ENSRNOG00000020991_tx_2"; exon_id "1_217836627_217836761_-"; exonnum "3"; txlen "2446";
1	ensembl	CDS	217837930	217838076	0	-	0	gene_id "ENSRNOG00000020991"; gene_version "9"; transcript_id "ENSRNOT00000033795"; transcript_version "8"; exon_number "2"; gene_name "Ms4a6a"; gene_source "ensembl"; gene_biotype "protein_coding"; transcript_name "Ms4a6a-201"; transcript_source "ensembl"; transcript_biotype "protein_coding"; protein_id "ENSRNOP00000034434"; protein_version "7";
1	ensembl	CDS	217837930	217838076	0	-	0	gene_id "ENSRNOG00000020991"; gene_version "9"; transcript_id "ENSRNOT00000127638"; transcript_version "1"; exon_number "2"; gene_name "Ms4a6a"; gene_source "ensembl"; gene_biotype "protein_coding"; transcript_name "Ms4a6a-202"; transcript_source "ensembl"; transcript_biotype "protein_coding"; protein_id "ENSRNOP00000107285"; protein_version "1";
1	ensembl	exon	217837930	217838092	0	-	.	gene_id "ENSRNOG00000020991"; gene_version "9"; transcript_id "ENSRNOT00000033795"; transcript_version "8"; exon_number "2"; gene_name "Ms4a6a"; gene_source "ensembl"; gene_biotype "protein_coding"; transcript_name "Ms4a6a-201"; transcript_source "ensembl"; transcript_biotype "protein_coding"; exon_id "ENSRNOE00000468483"; exon_version "2";
1	ensembl	exon	217837930	217838092	0	-	.	gene_id "ENSRNOG00000020991"; gene_version "9"; transcript_id "ENSRNOT00000127638"; transcript_version "1"; exon_number "2"; gene_name "Ms4a6a"; gene_source "ensembl"; gene_biotype "protein_coding"; transcript_name "Ms4a6a-202"; transcript_source "ensembl"; transcript_biotype "protein_coding"; exon_id "ENSRNOE00000468483"; exon_version "2";
1	ensembl	exon	217837930	217838092	0	-	.	gene_id "ENSRNOG00000020991"; gene_version "9"; transcript_id "ENSRNOT00000173849"; transcript_version "1"; exon_number "4"; gene_name "Ms4a6a"; gene_source "ensembl"; gene_biotype "protein_coding"; transcript_name "Ms4a6a-203"; transcript_source "ensembl"; transcript_biotype "protein_coding"; exon_id "ENSRNOE00000790535"; exon_version "1"; tag "Ensembl_canonical";
1	ensembl	CDS	217837930	217838092	0	-	1	gene_id "ENSRNOG00000020991"; gene_version "9"; transcript_id "ENSRNOT00000173849"; transcript_version "1"; exon_number "4"; gene_name "Ms4a6a"; gene_source "ensembl"; gene_biotype "protein_coding"; transcript_name "Ms4a6a-203"; transcript_source "ensembl"; transcript_biotype "protein_coding"; protein_id "ENSRNOP00000107972"; protein_version "1"; tag "Ensembl_canonical";
1	ENSEMBL114_rn	exon	217837930	217838092	0.0852413535333595	-	.	gene_id "ENSRNOG00000020991"; transcript_id "ENSRNOG00000020991_tx_2"; exon_id "1_217837930_217838092_-"; exonnum "2"; txlen "2446";
1	ensembl	start_codon	217838074	217838076	0	-	0	gene_id "ENSRNOG00000020991"; gene_version "9"; transcript_id "ENSRNOT00000033795"; transcript_version "8"; exon_number "2"; gene_name "Ms4a6a"; gene_source "ensembl"; gene_biotype "protein_coding"; transcript_name "Ms4a6a-201"; transcript_source "ensembl"; transcript_biotype "protein_coding";
1	ensembl	start_codon	217838074	217838076	0	-	0	gene_id "ENSRNOG00000020991"; gene_version "9"; transcript_id "ENSRNOT00000127638"; transcript_version "1"; exon_number "2"; gene_name "Ms4a6a"; gene_source "ensembl"; gene_biotype "protein_coding"; transcript_name "Ms4a6a-202"; transcript_source "ensembl"; transcript_biotype "protein_coding";
1	ensembl	five_prime_utr	217838077	217838092	0	-	.	gene_id "ENSRNOG00000020991"; gene_version "9"; transcript_id "ENSRNOT00000033795"; transcript_version "8"; gene_name "Ms4a6a"; gene_source "ensembl"; gene_biotype "protein_coding"; transcript_name "Ms4a6a-201"; transcript_source "ensembl"; transcript_biotype "protein_coding";
1	ensembl	five_prime_utr	217838077	217838092	0	-	.	gene_id "ENSRNOG00000020991"; gene_version "9"; transcript_id "ENSRNOT00000127638"; transcript_version "1"; gene_name "Ms4a6a"; gene_source "ensembl"; gene_biotype "protein_coding"; transcript_name "Ms4a6a-202"; transcript_source "ensembl"; transcript_biotype "protein_coding";
1	sraer114_ss	exon	217839019	217839106	0.0852413535333595	-	.	gene_id "ENSRNOG00000020991"; transcript_id "ENSRNOG00000020991_tx_2"; exon_id "1_217839019_217839106_-"; exonnum "1"; txlen "2446";
1	ensembl	exon	217839470	217839573	0	-	.	gene_id "ENSRNOG00000020991"; gene_version "9"; transcript_id "ENSRNOT00000033795"; transcript_version "8"; exon_number "1"; gene_name "Ms4a6a"; gene_source "ensembl"; gene_biotype "protein_coding"; transcript_name "Ms4a6a-201"; transcript_source "ensembl"; transcript_biotype "protein_coding"; exon_id "ENSRNOE00000561368"; exon_version "3";
1	ensembl	five_prime_utr	217839470	217839573	0	-	.	gene_id "ENSRNOG00000020991"; gene_version "9"; transcript_id "ENSRNOT00000033795"; transcript_version "8"; gene_name "Ms4a6a"; gene_source "ensembl"; gene_biotype "protein_coding"; transcript_name "Ms4a6a-201"; transcript_source "ensembl"; transcript_biotype "protein_coding";
1	ensembl	exon	217839470	217839573	0	-	.	gene_id "ENSRNOG00000020991"; gene_version "9"; transcript_id "ENSRNOT00000127638"; transcript_version "1"; exon_number "1"; gene_name "Ms4a6a"; gene_source "ensembl"; gene_biotype "protein_coding"; transcript_name "Ms4a6a-202"; transcript_source "ensembl"; transcript_biotype "protein_coding"; exon_id "ENSRNOE00000561368"; exon_version "3";
1	ensembl	five_prime_utr	217839470	217839573	0	-	.	gene_id "ENSRNOG00000020991"; gene_version "9"; transcript_id "ENSRNOT00000127638"; transcript_version "1"; gene_name "Ms4a6a"; gene_source "ensembl"; gene_biotype "protein_coding"; transcript_name "Ms4a6a-202"; transcript_source "ensembl"; transcript_biotype "protein_coding";
1	ensembl	CDS	217839908	217840113	0	-	0	gene_id "ENSRNOG00000020991"; gene_version "9"; transcript_id "ENSRNOT00000173849"; transcript_version "1"; exon_number "3"; gene_name "Ms4a6a"; gene_source "ensembl"; gene_biotype "protein_coding"; transcript_name "Ms4a6a-203"; transcript_source "ensembl"; transcript_biotype "protein_coding"; protein_id "ENSRNOP00000107972"; protein_version "1"; tag "Ensembl_canonical";
1	ensembl	exon	217839908	217840128	0	-	.	gene_id "ENSRNOG00000020991"; gene_version "9"; transcript_id "ENSRNOT00000173849"; transcript_version "1"; exon_number "3"; gene_name "Ms4a6a"; gene_source "ensembl"; gene_biotype "protein_coding"; transcript_name "Ms4a6a-203"; transcript_source "ensembl"; transcript_biotype "protein_coding"; exon_id "ENSRNOE00000801560"; exon_version "1"; tag "Ensembl_canonical";
1	ensembl	start_codon	217840111	217840113	0	-	0	gene_id "ENSRNOG00000020991"; gene_version "9"; transcript_id "ENSRNOT00000173849"; transcript_version "1"; exon_number "3"; gene_name "Ms4a6a"; gene_source "ensembl"; gene_biotype "protein_coding"; transcript_name "Ms4a6a-203"; transcript_source "ensembl"; transcript_biotype "protein_coding"; tag "Ensembl_canonical";
1	ensembl	five_prime_utr	217840114	217840128	0	-	.	gene_id "ENSRNOG00000020991"; gene_version "9"; transcript_id "ENSRNOT00000173849"; transcript_version "1"; gene_name "Ms4a6a"; gene_source "ensembl"; gene_biotype "protein_coding"; transcript_name "Ms4a6a-203"; transcript_source "ensembl"; transcript_biotype "protein_coding"; tag "Ensembl_canonical";
1	ensembl	gene	217842122	217842219	0	-	.	gene_id "ENSRNOG00000058965"; gene_version "3"; gene_name "LOC120100458"; gene_source "ensembl"; gene_biotype "snoRNA";
1	ensembl	transcript	217842122	217842219	0	-	.	gene_id "ENSRNOG00000058965"; gene_version "3"; transcript_id "ENSRNOT00000088186"; transcript_version "3"; gene_name "LOC120100458"; gene_source "ensembl"; gene_biotype "snoRNA"; transcript_name "LOC120100458-201"; transcript_source "ensembl"; transcript_biotype "snoRNA"; tag "Ensembl_canonical";
1	ensembl	exon	217842122	217842219	0	-	.	gene_id "ENSRNOG00000058965"; gene_version "3"; transcript_id "ENSRNOT00000088186"; transcript_version "3"; exon_number "1"; gene_name "LOC120100458"; gene_source "ensembl"; gene_biotype "snoRNA"; transcript_name "LOC120100458-201"; transcript_source "ensembl"; transcript_biotype "snoRNA"; exon_id "ENSRNOE00000574563"; exon_version "2"; tag "Ensembl_canonical";
1	ensembl	exon	217842431	217842487	0	-	.	gene_id "ENSRNOG00000020991"; gene_version "9"; transcript_id "ENSRNOT00000173849"; transcript_version "1"; exon_number "2"; gene_name "Ms4a6a"; gene_source "ensembl"; gene_biotype "protein_coding"; transcript_name "Ms4a6a-203"; transcript_source "ensembl"; transcript_biotype "protein_coding"; exon_id "ENSRNOE00000714221"; exon_version "1"; tag "Ensembl_canonical";
1	ensembl	five_prime_utr	217842431	217842487	0	-	.	gene_id "ENSRNOG00000020991"; gene_version "9"; transcript_id "ENSRNOT00000173849"; transcript_version "1"; gene_name "Ms4a6a"; gene_source "ensembl"; gene_biotype "protein_coding"; transcript_name "Ms4a6a-203"; transcript_source "ensembl"; transcript_biotype "protein_coding"; tag "Ensembl_canonical";
1	ensembl	exon	217849882	217850013	0	-	.	gene_id "ENSRNOG00000020991"; gene_version "9"; transcript_id "ENSRNOT00000173849"; transcript_version "1"; exon_number "1"; gene_name "Ms4a6a"; gene_source "ensembl"; gene_biotype "protein_coding"; transcript_name "Ms4a6a-203"; transcript_source "ensembl"; transcript_biotype "protein_coding"; exon_id "ENSRNOE00000772008"; exon_version "1"; tag "Ensembl_canonical";
1	ensembl	five_prime_utr	217849882	217850013	0	-	.	gene_id "ENSRNOG00000020991"; gene_version "9"; transcript_id "ENSRNOT00000173849"; transcript_version "1"; gene_name "Ms4a6a"; gene_source "ensembl"; gene_biotype "protein_coding"; transcript_name "Ms4a6a-203"; transcript_source "ensembl"; transcript_biotype "protein_coding"; tag "Ensembl_canonical";
1	ensembl	three_prime_utr	217865159	217866914	0	-	.	gene_id "ENSRNOG00000020993"; gene_version "5"; transcript_id "ENSRNOT00000028491"; transcript_version "5"; gene_name "Ms4a2"; gene_source "ensembl"; gene_biotype "protein_coding"; transcript_name "Ms4a2-201"; transcript_source "ensembl"; transcript_biotype "protein_coding"; tag "Ensembl_canonical";
1	ensembl	three_prime_utr	217865159	217866914	0	-	.	gene_id "ENSRNOG00000020993"; gene_version "5"; transcript_id "ENSRNOT00000155440"; transcript_version "1"; gene_name "Ms4a2"; gene_source "ensembl"; gene_biotype "protein_coding"; transcript_name "Ms4a2-202"; transcript_source "ensembl"; transcript_biotype "protein_coding";
1	ensembl	exon	217865159	217867013	0	-	.	gene_id "ENSRNOG00000020993"; gene_version "5"; transcript_id "ENSRNOT00000028491"; transcript_version "5"; exon_number "7"; gene_name "Ms4a2"; gene_source "ensembl"; gene_biotype "protein_coding"; transcript_name "Ms4a2-201"; transcript_source "ensembl"; transcript_biotype "protein_coding"; exon_id "ENSRNOE00000204809"; exon_version "3"; tag "Ensembl_canonical";
1	ensembl	exon	217865159	217867013	0	-	.	gene_id "ENSRNOG00000020993"; gene_version "5"; transcript_id "ENSRNOT00000155440"; transcript_version "1"; exon_number "6"; gene_name "Ms4a2"; gene_source "ensembl"; gene_biotype "protein_coding"; transcript_name "Ms4a2-202"; transcript_source "ensembl"; transcript_biotype "protein_coding"; exon_id "ENSRNOE00000204809"; exon_version "3";
1	ensembl	gene	217865159	217873108	0	-	.	gene_id "ENSRNOG00000020993"; gene_version "5"; gene_name "Ms4a2"; gene_source "ensembl"; gene_biotype "protein_coding";
1	ensembl	transcript	217865159	217873108	0	-	.	gene_id "ENSRNOG00000020993"; gene_version "5"; transcript_id "ENSRNOT00000028491"; transcript_version "5"; gene_name "Ms4a2"; gene_source "ensembl"; gene_biotype "protein_coding"; transcript_name "Ms4a2-201"; transcript_source "ensembl"; transcript_biotype "protein_coding"; tag "Ensembl_canonical";
1	ensembl	transcript	217865159	217873108	0	-	.	gene_id "ENSRNOG00000020993"; gene_version "5"; transcript_id "ENSRNOT00000155440"; transcript_version "1"; gene_name "Ms4a2"; gene_source "ensembl"; gene_biotype "protein_coding"; transcript_name "Ms4a2-202"; transcript_source "ensembl"; transcript_biotype "protein_coding";
1	ensembl	stop_codon	217866915	217866917	0	-	0	gene_id "ENSRNOG00000020993"; gene_version "5"; transcript_id "ENSRNOT00000028491"; transcript_version "5"; exon_number "7"; gene_name "Ms4a2"; gene_source "ensembl"; gene_biotype "protein_coding"; transcript_name "Ms4a2-201"; transcript_source "ensembl"; transcript_biotype "protein_coding"; tag "Ensembl_canonical";
1	ensembl	stop_codon	217866915	217866917	0	-	0	gene_id "ENSRNOG00000020993"; gene_version "5"; transcript_id "ENSRNOT00000155440"; transcript_version "1"; exon_number "6"; gene_name "Ms4a2"; gene_source "ensembl"; gene_biotype "protein_coding"; transcript_name "Ms4a2-202"; transcript_source "ensembl"; transcript_biotype "protein_coding";
1	ensembl	CDS	217866918	217867013	0	-	0	gene_id "ENSRNOG00000020993"; gene_version "5"; transcript_id "ENSRNOT00000028491"; transcript_version "5"; exon_number "7"; gene_name "Ms4a2"; gene_source "ensembl"; gene_biotype "protein_coding"; transcript_name "Ms4a2-201"; transcript_source "ensembl"; transcript_biotype "protein_coding"; protein_id "ENSRNOP00000028491"; protein_version "3"; tag "Ensembl_canonical";
1	ensembl	CDS	217866918	217867013	0	-	0	gene_id "ENSRNOG00000020993"; gene_version "5"; transcript_id "ENSRNOT00000155440"; transcript_version "1"; exon_number "6"; gene_name "Ms4a2"; gene_source "ensembl"; gene_biotype "protein_coding"; transcript_name "Ms4a2-202"; transcript_source "ensembl"; transcript_biotype "protein_coding"; protein_id "ENSRNOP00000110750"; protein_version "1";
1	ensembl	exon	217867835	217867933	0	-	.	gene_id "ENSRNOG00000020993"; gene_version "5"; transcript_id "ENSRNOT00000028491"; transcript_version "5"; exon_number "6"; gene_name "Ms4a2"; gene_source "ensembl"; gene_biotype "protein_coding"; transcript_name "Ms4a2-201"; transcript_source "ensembl"; transcript_biotype "protein_coding"; exon_id "ENSRNOE00000204807"; exon_version "1"; tag "Ensembl_canonical";
1	ensembl	CDS	217867835	217867933	0	-	0	gene_id "ENSRNOG00000020993"; gene_version "5"; transcript_id "ENSRNOT00000028491"; transcript_version "5"; exon_number "6"; gene_name "Ms4a2"; gene_source "ensembl"; gene_biotype "protein_coding"; transcript_name "Ms4a2-201"; transcript_source "ensembl"; transcript_biotype "protein_coding"; protein_id "ENSRNOP00000028491"; protein_version "3"; tag "Ensembl_canonical";
1	ensembl	exon	217867835	217867933	0	-	.	gene_id "ENSRNOG00000020993"; gene_version "5"; transcript_id "ENSRNOT00000155440"; transcript_version "1"; exon_number "5"; gene_name "Ms4a2"; gene_source "ensembl"; gene_biotype "protein_coding"; transcript_name "Ms4a2-202"; transcript_source "ensembl"; transcript_biotype "protein_coding"; exon_id "ENSRNOE00000204807"; exon_version "1";
1	ensembl	CDS	217867835	217867933	0	-	0	gene_id "ENSRNOG00000020993"; gene_version "5"; transcript_id "ENSRNOT00000155440"; transcript_version "1"; exon_number "5"; gene_name "Ms4a2"; gene_source "ensembl"; gene_biotype "protein_coding"; transcript_name "Ms4a2-202"; transcript_source "ensembl"; transcript_biotype "protein_coding"; protein_id "ENSRNOP00000110750"; protein_version "1";
1	ensembl	exon	217868264	217868419	0	-	.	gene_id "ENSRNOG00000020993"; gene_version "5"; transcript_id "ENSRNOT00000028491"; transcript_version "5"; exon_number "5"; gene_name "Ms4a2"; gene_source "ensembl"; gene_biotype "protein_coding"; transcript_name "Ms4a2-201"; transcript_source "ensembl"; transcript_biotype "protein_coding"; exon_id "ENSRNOE00000204804"; exon_version "1"; tag "Ensembl_canonical";
1	ensembl	CDS	217868264	217868419	0	-	0	gene_id "ENSRNOG00000020993"; gene_version "5"; transcript_id "ENSRNOT00000028491"; transcript_version "5"; exon_number "5"; gene_name "Ms4a2"; gene_source "ensembl"; gene_biotype "protein_coding"; transcript_name "Ms4a2-201"; transcript_source "ensembl"; transcript_biotype "protein_coding"; protein_id "ENSRNOP00000028491"; protein_version "3"; tag "Ensembl_canonical";
1	ensembl	exon	217868264	217868419	0	-	.	gene_id "ENSRNOG00000020993"; gene_version "5"; transcript_id "ENSRNOT00000155440"; transcript_version "1"; exon_number "4"; gene_name "Ms4a2"; gene_source "ensembl"; gene_biotype "protein_coding"; transcript_name "Ms4a2-202"; transcript_source "ensembl"; transcript_biotype "protein_coding"; exon_id "ENSRNOE00000204804"; exon_version "1";
1	ensembl	CDS	217868264	217868419	0	-	0	gene_id "ENSRNOG00000020993"; gene_version "5"; transcript_id "ENSRNOT00000155440"; transcript_version "1"; exon_number "4"; gene_name "Ms4a2"; gene_source "ensembl"; gene_biotype "protein_coding"; transcript_name "Ms4a2-202"; transcript_source "ensembl"; transcript_biotype "protein_coding"; protein_id "ENSRNOP00000110750"; protein_version "1";
1	ensembl	exon	217869044	217869100	0	-	.	gene_id "ENSRNOG00000020993"; gene_version "5"; transcript_id "ENSRNOT00000028491"; transcript_version "5"; exon_number "4"; gene_name "Ms4a2"; gene_source "ensembl"; gene_biotype "protein_coding"; transcript_name "Ms4a2-201"; transcript_source "ensembl"; transcript_biotype "protein_coding"; exon_id "ENSRNOE00000204802"; exon_version "1"; tag "Ensembl_canonical";
1	ensembl	CDS	217869044	217869100	0	-	0	gene_id "ENSRNOG00000020993"; gene_version "5"; transcript_id "ENSRNOT00000028491"; transcript_version "5"; exon_number "4"; gene_name "Ms4a2"; gene_source "ensembl"; gene_biotype "protein_coding"; transcript_name "Ms4a2-201"; transcript_source "ensembl"; transcript_biotype "protein_coding"; protein_id "ENSRNOP00000028491"; protein_version "3"; tag "Ensembl_canonical";
1	ensembl	exon	217871450	217871584	0	-	.	gene_id "ENSRNOG00000020993"; gene_version "5"; transcript_id "ENSRNOT00000028491"; transcript_version "5"; exon_number "3"; gene_name "Ms4a2"; gene_source "ensembl"; gene_biotype "protein_coding"; transcript_name "Ms4a2-201"; transcript_source "ensembl"; transcript_biotype "protein_coding"; exon_id "ENSRNOE00000204799"; exon_version "1"; tag "Ensembl_canonical";
1	ensembl	CDS	217871450	217871584	0	-	0	gene_id "ENSRNOG00000020993"; gene_version "5"; transcript_id "ENSRNOT00000028491"; transcript_version "5"; exon_number "3"; gene_name "Ms4a2"; gene_source "ensembl"; gene_biotype "protein_coding"; transcript_name "Ms4a2-201"; transcript_source "ensembl"; transcript_biotype "protein_coding"; protein_id "ENSRNOP00000028491"; protein_version "3"; tag "Ensembl_canonical";
1	ensembl	exon	217871450	217871584	0	-	.	gene_id "ENSRNOG00000020993"; gene_version "5"; transcript_id "ENSRNOT00000155440"; transcript_version "1"; exon_number "3"; gene_name "Ms4a2"; gene_source "ensembl"; gene_biotype "protein_coding"; transcript_name "Ms4a2-202"; transcript_source "ensembl"; transcript_biotype "protein_coding"; exon_id "ENSRNOE00000204799"; exon_version "1";
1	ensembl	CDS	217871450	217871584	0	-	0	gene_id "ENSRNOG00000020993"; gene_version "5"; transcript_id "ENSRNOT00000155440"; transcript_version "1"; exon_number "3"; gene_name "Ms4a2"; gene_source "ensembl"; gene_biotype "protein_coding"; transcript_name "Ms4a2-202"; transcript_source "ensembl"; transcript_biotype "protein_coding"; protein_id "ENSRNOP00000110750"; protein_version "1";
1	ensembl	exon	217872092	217872215	0	-	.	gene_id "ENSRNOG00000020993"; gene_version "5"; transcript_id "ENSRNOT00000028491"; transcript_version "5"; exon_number "2"; gene_name "Ms4a2"; gene_source "ensembl"; gene_biotype "protein_coding"; transcript_name "Ms4a2-201"; transcript_source "ensembl"; transcript_biotype "protein_coding"; exon_id "ENSRNOE00000204795"; exon_version "1"; tag "Ensembl_canonical";
1	ensembl	CDS	217872092	217872215	0	-	1	gene_id "ENSRNOG00000020993"; gene_version "5"; transcript_id "ENSRNOT00000028491"; transcript_version "5"; exon_number "2"; gene_name "Ms4a2"; gene_source "ensembl"; gene_biotype "protein_coding"; transcript_name "Ms4a2-201"; transcript_source "ensembl"; transcript_biotype "protein_coding"; protein_id "ENSRNOP00000028491"; protein_version "3"; tag "Ensembl_canonical";
1	ensembl	exon	217872092	217872215	0	-	.	gene_id "ENSRNOG00000020993"; gene_version "5"; transcript_id "ENSRNOT00000155440"; transcript_version "1"; exon_number "2"; gene_name "Ms4a2"; gene_source "ensembl"; gene_biotype "protein_coding"; transcript_name "Ms4a2-202"; transcript_source "ensembl"; transcript_biotype "protein_coding"; exon_id "ENSRNOE00000204795"; exon_version "1";
1	ensembl	CDS	217872092	217872215	0	-	1	gene_id "ENSRNOG00000020993"; gene_version "5"; transcript_id "ENSRNOT00000155440"; transcript_version "1"; exon_number "2"; gene_name "Ms4a2"; gene_source "ensembl"; gene_biotype "protein_coding"; transcript_name "Ms4a2-202"; transcript_source "ensembl"; transcript_biotype "protein_coding"; protein_id "ENSRNOP00000110750"; protein_version "1";
1	ensembl	CDS	217872993	217873063	0	-	0	gene_id "ENSRNOG00000020993"; gene_version "5"; transcript_id "ENSRNOT00000028491"; transcript_version "5"; exon_number "1"; gene_name "Ms4a2"; gene_source "ensembl"; gene_biotype "protein_coding"; transcript_name "Ms4a2-201"; transcript_source "ensembl"; transcript_biotype "protein_coding"; protein_id "ENSRNOP00000028491"; protein_version "3"; tag "Ensembl_canonical";
1	ensembl	CDS	217872993	217873063	0	-	0	gene_id "ENSRNOG00000020993"; gene_version "5"; transcript_id "ENSRNOT00000155440"; transcript_version "1"; exon_number "1"; gene_name "Ms4a2"; gene_source "ensembl"; gene_biotype "protein_coding"; transcript_name "Ms4a2-202"; transcript_source "ensembl"; transcript_biotype "protein_coding"; protein_id "ENSRNOP00000110750"; protein_version "1";
1	ensembl	exon	217872993	217873108	0	-	.	gene_id "ENSRNOG00000020993"; gene_version "5"; transcript_id "ENSRNOT00000028491"; transcript_version "5"; exon_number "1"; gene_name "Ms4a2"; gene_source "ensembl"; gene_biotype "protein_coding"; transcript_name "Ms4a2-201"; transcript_source "ensembl"; transcript_biotype "protein_coding"; exon_id "ENSRNOE00000204789"; exon_version "3"; tag "Ensembl_canonical";
1	ensembl	exon	217872993	217873108	0	-	.	gene_id "ENSRNOG00000020993"; gene_version "5"; transcript_id "ENSRNOT00000155440"; transcript_version "1"; exon_number "1"; gene_name "Ms4a2"; gene_source "ensembl"; gene_biotype "protein_coding"; transcript_name "Ms4a2-202"; transcript_source "ensembl"; transcript_biotype "protein_coding"; exon_id "ENSRNOE00000204789"; exon_version "3";
1	ensembl	start_codon	217873061	217873063	0	-	0	gene_id "ENSRNOG00000020993"; gene_version "5"; transcript_id "ENSRNOT00000028491"; transcript_version "5"; exon_number "1"; gene_name "Ms4a2"; gene_source "ensembl"; gene_biotype "protein_coding"; transcript_name "Ms4a2-201"; transcript_source "ensembl"; transcript_biotype "protein_coding"; tag "Ensembl_canonical";
1	ensembl	start_codon	217873061	217873063	0	-	0	gene_id "ENSRNOG00000020993"; gene_version "5"; transcript_id "ENSRNOT00000155440"; transcript_version "1"; exon_number "1"; gene_name "Ms4a2"; gene_source "ensembl"; gene_biotype "protein_coding"; transcript_name "Ms4a2-202"; transcript_source "ensembl"; transcript_biotype "protein_coding";
1	ensembl	five_prime_utr	217873064	217873108	0	-	.	gene_id "ENSRNOG00000020993"; gene_version "5"; transcript_id "ENSRNOT00000028491"; transcript_version "5"; gene_name "Ms4a2"; gene_source "ensembl"; gene_biotype "protein_coding"; transcript_name "Ms4a2-201"; transcript_source "ensembl"; transcript_biotype "protein_coding"; tag "Ensembl_canonical";
1	ensembl	five_prime_utr	217873064	217873108	0	-	.	gene_id "ENSRNOG00000020993"; gene_version "5"; transcript_id "ENSRNOT00000155440"; transcript_version "1"; gene_name "Ms4a2"; gene_source "ensembl"; gene_biotype "protein_coding"; transcript_name "Ms4a2-202"; transcript_source "ensembl"; transcript_biotype "protein_coding";
1	ensembl	three_prime_utr	217887105	217887275	0	-	.	gene_id "ENSRNOG00000036625"; gene_version "6"; transcript_id "ENSRNOT00000028493"; transcript_version "8"; gene_name "Ms4a3"; gene_source "ensembl"; gene_biotype "protein_coding"; transcript_name "Ms4a3-201"; transcript_source "ensembl"; transcript_biotype "protein_coding"; tag "Ensembl_canonical";
1	ensembl	exon	217887105	217887377	0	-	.	gene_id "ENSRNOG00000036625"; gene_version "6"; transcript_id "ENSRNOT00000028493"; transcript_version "8"; exon_number "7"; gene_name "Ms4a3"; gene_source "ensembl"; gene_biotype "protein_coding"; transcript_name "Ms4a3-201"; transcript_source "ensembl"; transcript_biotype "protein_coding"; exon_id "ENSRNOE00000465357"; exon_version "4"; tag "Ensembl_canonical";
1	ensembl	gene	217887105	217904907	0	-	.	gene_id "ENSRNOG00000036625"; gene_version "6"; gene_name "Ms4a3"; gene_source "ensembl"; gene_biotype "protein_coding";
1	ensembl	transcript	217887105	217904907	0	-	.	gene_id "ENSRNOG00000036625"; gene_version "6"; transcript_id "ENSRNOT00000028493"; transcript_version "8"; gene_name "Ms4a3"; gene_source "ensembl"; gene_biotype "protein_coding"; transcript_name "Ms4a3-201"; transcript_source "ensembl"; transcript_biotype "protein_coding"; tag "Ensembl_canonical";
1	ensembl	stop_codon	217887276	217887278	0	-	0	gene_id "ENSRNOG00000036625"; gene_version "6"; transcript_id "ENSRNOT00000028493"; transcript_version "8"; exon_number "7"; gene_name "Ms4a3"; gene_source "ensembl"; gene_biotype "protein_coding"; transcript_name "Ms4a3-201"; transcript_source "ensembl"; transcript_biotype "protein_coding"; tag "Ensembl_canonical";
1	ensembl	CDS	217887279	217887377	0	-	0	gene_id "ENSRNOG00000036625"; gene_version "6"; transcript_id "ENSRNOT00000028493"; transcript_version "8"; exon_number "7"; gene_name "Ms4a3"; gene_source "ensembl"; gene_biotype "protein_coding"; transcript_name "Ms4a3-201"; transcript_source "ensembl"; transcript_biotype "protein_coding"; protein_id "ENSRNOP00000028493"; protein_version "7"; tag "Ensembl_canonical";
1	ensembl	exon	217888927	217889028	0	-	.	gene_id "ENSRNOG00000036625"; gene_version "6"; transcript_id "ENSRNOT00000028493"; transcript_version "8"; exon_number "6"; gene_name "Ms4a3"; gene_source "ensembl"; gene_biotype "protein_coding"; transcript_name "Ms4a3-201"; transcript_source "ensembl"; transcript_biotype "protein_coding"; exon_id "ENSRNOE00000228019"; exon_version "1"; tag "Ensembl_canonical";
1	ensembl	CDS	217888927	217889028	0	-	0	gene_id "ENSRNOG00000036625"; gene_version "6"; transcript_id "ENSRNOT00000028493"; transcript_version "8"; exon_number "6"; gene_name "Ms4a3"; gene_source "ensembl"; gene_biotype "protein_coding"; transcript_name "Ms4a3-201"; transcript_source "ensembl"; transcript_biotype "protein_coding"; protein_id "ENSRNOP00000028493"; protein_version "7"; tag "Ensembl_canonical";
1	ensembl	exon	217890226	217890384	0	-	.	gene_id "ENSRNOG00000036625"; gene_version "6"; transcript_id "ENSRNOT00000028493"; transcript_version "8"; exon_number "5"; gene_name "Ms4a3"; gene_source "ensembl"; gene_biotype "protein_coding"; transcript_name "Ms4a3-201"; transcript_source "ensembl"; transcript_biotype "protein_coding"; exon_id "ENSRNOE00000204837"; exon_version "2"; tag "Ensembl_canonical";
1	ensembl	CDS	217890226	217890384	0	-	0	gene_id "ENSRNOG00000036625"; gene_version "6"; transcript_id "ENSRNOT00000028493"; transcript_version "8"; exon_number "5"; gene_name "Ms4a3"; gene_source "ensembl"; gene_biotype "protein_coding"; transcript_name "Ms4a3-201"; transcript_source "ensembl"; transcript_biotype "protein_coding"; protein_id "ENSRNOP00000028493"; protein_version "7"; tag "Ensembl_canonical";
1	ensembl	exon	217893246	217893302	0	-	.	gene_id "ENSRNOG00000036625"; gene_version "6"; transcript_id "ENSRNOT00000028493"; transcript_version "8"; exon_number "4"; gene_name "Ms4a3"; gene_source "ensembl"; gene_biotype "protein_coding"; transcript_name "Ms4a3-201"; transcript_source "ensembl"; transcript_biotype "protein_coding"; exon_id "ENSRNOE00000228061"; exon_version "1"; tag "Ensembl_canonical";
1	ensembl	CDS	217893246	217893302	0	-	0	gene_id "ENSRNOG00000036625"; gene_version "6"; transcript_id "ENSRNOT00000028493"; transcript_version "8"; exon_number "4"; gene_name "Ms4a3"; gene_source "ensembl"; gene_biotype "protein_coding"; transcript_name "Ms4a3-201"; transcript_source "ensembl"; transcript_biotype "protein_coding"; protein_id "ENSRNOP00000028493"; protein_version "7"; tag "Ensembl_canonical";
1	ensembl	exon	217902339	217902476	0	-	.	gene_id "ENSRNOG00000036625"; gene_version "6"; transcript_id "ENSRNOT00000028493"; transcript_version "8"; exon_number "3"; gene_name "Ms4a3"; gene_source "ensembl"; gene_biotype "protein_coding"; transcript_name "Ms4a3-201"; transcript_source "ensembl"; transcript_biotype "protein_coding"; exon_id "ENSRNOE00000204833"; exon_version "2"; tag "Ensembl_canonical";
1	ensembl	CDS	217902339	217902476	0	-	0	gene_id "ENSRNOG00000036625"; gene_version "6"; transcript_id "ENSRNOT00000028493"; transcript_version "8"; exon_number "3"; gene_name "Ms4a3"; gene_source "ensembl"; gene_biotype "protein_coding"; transcript_name "Ms4a3-201"; transcript_source "ensembl"; transcript_biotype "protein_coding"; protein_id "ENSRNOP00000028493"; protein_version "7"; tag "Ensembl_canonical";
1	ensembl	CDS	217903260	217903400	0	-	0	gene_id "ENSRNOG00000036625"; gene_version "6"; transcript_id "ENSRNOT00000028493"; transcript_version "8"; exon_number "2"; gene_name "Ms4a3"; gene_source "ensembl"; gene_biotype "protein_coding"; transcript_name "Ms4a3-201"; transcript_source "ensembl"; transcript_biotype "protein_coding"; protein_id "ENSRNOP00000028493"; protein_version "7"; tag "Ensembl_canonical";
1	ensembl	exon	217903260	217903416	0	-	.	gene_id "ENSRNOG00000036625"; gene_version "6"; transcript_id "ENSRNOT00000028493"; transcript_version "8"; exon_number "2"; gene_name "Ms4a3"; gene_source "ensembl"; gene_biotype "protein_coding"; transcript_name "Ms4a3-201"; transcript_source "ensembl"; transcript_biotype "protein_coding"; exon_id "ENSRNOE00000204830"; exon_version "5"; tag "Ensembl_canonical";
1	ensembl	start_codon	217903398	217903400	0	-	0	gene_id "ENSRNOG00000036625"; gene_version "6"; transcript_id "ENSRNOT00000028493"; transcript_version "8"; exon_number "2"; gene_name "Ms4a3"; gene_source "ensembl"; gene_biotype "protein_coding"; transcript_name "Ms4a3-201"; transcript_source "ensembl"; transcript_biotype "protein_coding"; tag "Ensembl_canonical";
1	ensembl	five_prime_utr	217903401	217903416	0	-	.	gene_id "ENSRNOG00000036625"; gene_version "6"; transcript_id "ENSRNOT00000028493"; transcript_version "8"; gene_name "Ms4a3"; gene_source "ensembl"; gene_biotype "protein_coding"; transcript_name "Ms4a3-201"; transcript_source "ensembl"; transcript_biotype "protein_coding"; tag "Ensembl_canonical";
1	ensembl	exon	217904761	217904907	0	-	.	gene_id "ENSRNOG00000036625"; gene_version "6"; transcript_id "ENSRNOT00000028493"; transcript_version "8"; exon_number "1"; gene_name "Ms4a3"; gene_source "ensembl"; gene_biotype "protein_coding"; transcript_name "Ms4a3-201"; transcript_source "ensembl"; transcript_biotype "protein_coding"; exon_id "ENSRNOE00000648052"; exon_version "2"; tag "Ensembl_canonical";
1	ensembl	five_prime_utr	217904761	217904907	0	-	.	gene_id "ENSRNOG00000036625"; gene_version "6"; transcript_id "ENSRNOT00000028493"; transcript_version "8"; gene_name "Ms4a3"; gene_source "ensembl"; gene_biotype "protein_coding"; transcript_name "Ms4a3-201"; transcript_source "ensembl"; transcript_biotype "protein_coding"; tag "Ensembl_canonical";
1	ensembl	three_prime_utr	217909169	217909410	0	-	.	gene_id "ENSRNOG00000021013"; gene_version "9"; transcript_id "ENSRNOT00000142473"; transcript_version "1"; gene_name "Stx3"; gene_source "ensembl"; gene_biotype "protein_coding"; transcript_name "Stx3-208"; transcript_source "ensembl"; transcript_biotype "protein_coding";
1	ensembl	exon	217909169	217909443	0	-	.	gene_id "ENSRNOG00000021013"; gene_version "9"; transcript_id "ENSRNOT00000142473"; transcript_version "1"; exon_number "10"; gene_name "Stx3"; gene_source "ensembl"; gene_biotype "protein_coding"; transcript_name "Stx3-208"; transcript_source "ensembl"; transcript_biotype "protein_coding"; exon_id "ENSRNOE00000290791"; exon_version "6";
1	ENSEMBL114_rn	exon	217909169	217909443	6.29833968287784	-	.	gene_id "ENSRNOG00000021013"; transcript_id "ENSRNOG00000021013_tx_15"; exon_id "1_217909169_217909443_-"; exonnum "4"; txlen "661";
1	ENSEMBL114_rn	exon	217909169	217909443	5.45343827181358	-	.	gene_id "ENSRNOG00000021013"; transcript_id "ENSRNOG00000021013_tx_16"; exon_id "1_217909169_217909443_-"; exonnum "3"; txlen "557";
1	ENSEMBL114_rn	exon	217909169	217909443	0.11809364059336	-	.	gene_id "ENSRNOG00000021013"; transcript_id "ENSRNOG00000021013_tx_18"; exon_id "1_217909169_217909443_-"; exonnum "19"; txlen "2014";
1	ENSEMBL114_rn	exon	217909169	217909443	0.108802673437392	-	.	gene_id "ENSRNOG00000021013"; transcript_id "ENSRNOG00000021013_tx_19"; exon_id "1_217909169_217909443_-"; exonnum "19"; txlen "2011";
1	ensembl	gene	217909169	218110466	0	-	.	gene_id "ENSRNOG00000021013"; gene_version "9"; gene_name "Stx3"; gene_source "ensembl"; gene_biotype "protein_coding";
1	ensembl	transcript	217909169	218110466	0	-	.	gene_id "ENSRNOG00000021013"; gene_version "9"; transcript_id "ENSRNOT00000142473"; transcript_version "1"; gene_name "Stx3"; gene_source "ensembl"; gene_biotype "protein_coding"; transcript_name "Stx3-208"; transcript_source "ensembl"; transcript_biotype "protein_coding";
1	ensembl	stop_codon	217909411	217909413	0	-	0	gene_id "ENSRNOG00000021013"; gene_version "9"; transcript_id "ENSRNOT00000142473"; transcript_version "1"; exon_number "10"; gene_name "Stx3"; gene_source "ensembl"; gene_biotype "protein_coding"; transcript_name "Stx3-208"; transcript_source "ensembl"; transcript_biotype "protein_coding";
1	ensembl	CDS	217909414	217909443	0	-	0	gene_id "ENSRNOG00000021013"; gene_version "9"; transcript_id "ENSRNOT00000142473"; transcript_version "1"; exon_number "10"; gene_name "Stx3"; gene_source "ensembl"; gene_biotype "protein_coding"; transcript_name "Stx3-208"; transcript_source "ensembl"; transcript_biotype "protein_coding"; protein_id "ENSRNOP00000099055"; protein_version "1";
1	sraer114_mid	exon	217916858	217916961	6.29833968287784	-	.	gene_id "ENSRNOG00000021013"; transcript_id "ENSRNOG00000021013_tx_15"; exon_id "1_217916858_217916961_-"; exonnum "3"; txlen "661";
1	sraer114_mid	exon	217916858	217916961	0.11809364059336	-	.	gene_id "ENSRNOG00000021013"; transcript_id "ENSRNOG00000021013_tx_18"; exon_id "1_217916858_217916961_-"; exonnum "18"; txlen "2014";
1	sraer114_mid	exon	217916858	217916961	0.108802673437392	-	.	gene_id "ENSRNOG00000021013"; transcript_id "ENSRNOG00000021013_tx_19"; exon_id "1_217916858_217916961_-"; exonnum "18"; txlen "2011";
1	sraer114_mid	exon	217918694	217918875	6.29833968287784	-	.	gene_id "ENSRNOG00000021013"; transcript_id "ENSRNOG00000021013_tx_15"; exon_id "1_217918694_217918875_-"; exonnum "2"; txlen "661";
1	sraer114_mid	exon	217918694	217918875	5.45343827181358	-	.	gene_id "ENSRNOG00000021013"; transcript_id "ENSRNOG00000021013_tx_16"; exon_id "1_217918694_217918875_-"; exonnum "2"; txlen "557";
1	sraer114_mid	exon	217918694	217918875	0.11809364059336	-	.	gene_id "ENSRNOG00000021013"; transcript_id "ENSRNOG00000021013_tx_18"; exon_id "1_217918694_217918875_-"; exonnum "17"; txlen "2014";
1	sraer114_mid	exon	217918694	217918875	0.108802673437392	-	.	gene_id "ENSRNOG00000021013"; transcript_id "ENSRNOG00000021013_tx_19"; exon_id "1_217918694_217918875_-"; exonnum "17"; txlen "2011";
1	sraer114_ss	exon	217920939	217921038	6.29833968287784	-	.	gene_id "ENSRNOG00000021013"; transcript_id "ENSRNOG00000021013_tx_15"; exon_id "1_217920939_217921038_-"; exonnum "1"; txlen "661";
1	sraer114_ss	exon	217920939	217921038	5.45343827181358	-	.	gene_id "ENSRNOG00000021013"; transcript_id "ENSRNOG00000021013_tx_16"; exon_id "1_217920939_217921038_-"; exonnum "1"; txlen "557";
1	ensembl	three_prime_utr	217940781	217940967	0	-	.	gene_id "ENSRNOG00000021013"; gene_version "9"; transcript_id "ENSRNOT00000028498"; transcript_version "8"; gene_name "Stx3"; gene_source "ensembl"; gene_biotype "protein_coding"; transcript_name "Stx3-201"; transcript_source "ensembl"; transcript_biotype "protein_coding"; tag "Ensembl_canonical";
1	ensembl	exon	217940781	217940980	0	-	.	gene_id "ENSRNOG00000021013"; gene_version "9"; transcript_id "ENSRNOT00000028498"; transcript_version "8"; exon_number "14"; gene_name "Stx3"; gene_source "ensembl"; gene_biotype "protein_coding"; transcript_name "Stx3-201"; transcript_source "ensembl"; transcript_biotype "protein_coding"; exon_id "ENSRNOE00000635471"; exon_version "2"; tag "Ensembl_canonical";
1	ENSEMBL114_rn	exon	217940781	217940980	306.17969811766	-	.	gene_id "ENSRNOG00000021013"; transcript_id "ENSRNOG00000021013_tx_2"; exon_id "1_217940781_217940980_-"; exonnum "5"; txlen "695";
1	ENSEMBL114_rn	exon	217940781	217940980	40.291300495802	-	.	gene_id "ENSRNOG00000021013"; transcript_id "ENSRNOG00000021013_tx_4"; exon_id "1_217940781_217940980_-"; exonnum "5"; txlen "777";
1	ensembl	transcript	217940781	218110466	0	-	.	gene_id "ENSRNOG00000021013"; gene_version "9"; transcript_id "ENSRNOT00000028498"; transcript_version "8"; gene_name "Stx3"; gene_source "ensembl"; gene_biotype "protein_coding"; transcript_name "Stx3-201"; transcript_source "ensembl"; transcript_biotype "protein_coding"; tag "Ensembl_canonical";
1	ensembl	stop_codon	217940968	217940970	0	-	0	gene_id "ENSRNOG00000021013"; gene_version "9"; transcript_id "ENSRNOT00000028498"; transcript_version "8"; exon_number "14"; gene_name "Stx3"; gene_source "ensembl"; gene_biotype "protein_coding"; transcript_name "Stx3-201"; transcript_source "ensembl"; transcript_biotype "protein_coding"; tag "Ensembl_canonical";
1	ensembl	CDS	217940971	217940980	0	-	1	gene_id "ENSRNOG00000021013"; gene_version "9"; transcript_id "ENSRNOT00000028498"; transcript_version "8"; exon_number "14"; gene_name "Stx3"; gene_source "ensembl"; gene_biotype "protein_coding"; transcript_name "Stx3-201"; transcript_source "ensembl"; transcript_biotype "protein_coding"; protein_id "ENSRNOP00000028498"; protein_version "8"; tag "Ensembl_canonical";
1	ensembl	exon	217941451	217941570	0	-	.	gene_id "ENSRNOG00000021013"; gene_version "9"; transcript_id "ENSRNOT00000028498"; transcript_version "8"; exon_number "13"; gene_name "Stx3"; gene_source "ensembl"; gene_biotype "protein_coding"; transcript_name "Stx3-201"; transcript_source "ensembl"; transcript_biotype "protein_coding"; exon_id "ENSRNOE00000493974"; exon_version "2"; tag "Ensembl_canonical";
1	ensembl	CDS	217941451	217941570	0	-	1	gene_id "ENSRNOG00000021013"; gene_version "9"; transcript_id "ENSRNOT00000028498"; transcript_version "8"; exon_number "13"; gene_name "Stx3"; gene_source "ensembl"; gene_biotype "protein_coding"; transcript_name "Stx3-201"; transcript_source "ensembl"; transcript_biotype "protein_coding"; protein_id "ENSRNOP00000028498"; protein_version "8"; tag "Ensembl_canonical";
1	ENSEMBL114_rn	exon	217941451	217941570	306.17969811766	-	.	gene_id "ENSRNOG00000021013"; transcript_id "ENSRNOG00000021013_tx_2"; exon_id "1_217941451_217941570_-"; exonnum "4"; txlen "695";
1	ENSEMBL114_rn	exon	217941451	217941570	40.291300495802	-	.	gene_id "ENSRNOG00000021013"; transcript_id "ENSRNOG00000021013_tx_4"; exon_id "1_217941451_217941570_-"; exonnum "4"; txlen "777";
1	ensembl	exon	217962238	217962335	0	-	.	gene_id "ENSRNOG00000021013"; gene_version "9"; transcript_id "ENSRNOT00000028498"; transcript_version "8"; exon_number "12"; gene_name "Stx3"; gene_source "ensembl"; gene_biotype "protein_coding"; transcript_name "Stx3-201"; transcript_source "ensembl"; transcript_biotype "protein_coding"; exon_id "ENSRNOE00000204855"; exon_version "3"; tag "Ensembl_canonical";
1	ensembl	CDS	217962238	217962335	0	-	0	gene_id "ENSRNOG00000021013"; gene_version "9"; transcript_id "ENSRNOT00000028498"; transcript_version "8"; exon_number "12"; gene_name "Stx3"; gene_source "ensembl"; gene_biotype "protein_coding"; transcript_name "Stx3-201"; transcript_source "ensembl"; transcript_biotype "protein_coding"; protein_id "ENSRNOP00000028498"; protein_version "8"; tag "Ensembl_canonical";
1	ENSEMBL114_rn	exon	217962238	217962335	0.11809364059336	-	.	gene_id "ENSRNOG00000021013"; transcript_id "ENSRNOG00000021013_tx_18"; exon_id "1_217962238_217962335_-"; exonnum "16"; txlen "2014";
1	ENSEMBL114_rn	exon	217962238	217962335	0.108802673437392	-	.	gene_id "ENSRNOG00000021013"; transcript_id "ENSRNOG00000021013_tx_19"; exon_id "1_217962238_217962335_-"; exonnum "16"; txlen "2011";
1	ENSEMBL114_rn	exon	217962238	217962335	306.17969811766	-	.	gene_id "ENSRNOG00000021013"; transcript_id "ENSRNOG00000021013_tx_2"; exon_id "1_217962238_217962335_-"; exonnum "3"; txlen "695";
1	ENSEMBL114_rn	exon	217962238	217962335	40.291300495802	-	.	gene_id "ENSRNOG00000021013"; transcript_id "ENSRNOG00000021013_tx_4"; exon_id "1_217962238_217962335_-"; exonnum "3"; txlen "777";
1	ensembl	three_prime_utr	217963513	217963598	0	-	.	gene_id "ENSRNOG00000021013"; gene_version "9"; transcript_id "ENSRNOT00000120182"; transcript_version "2"; gene_name "Stx3"; gene_source "ensembl"; gene_biotype "protein_coding"; transcript_name "Stx3-207"; transcript_source "ensembl"; transcript_biotype "protein_coding";
1	ensembl	exon	217963513	217963694	0	-	.	gene_id "ENSRNOG00000021013"; gene_version "9"; transcript_id "ENSRNOT00000120182"; transcript_version "2"; exon_number "10"; gene_name "Stx3"; gene_source "ensembl"; gene_biotype "protein_coding"; transcript_name "Stx3-207"; transcript_source "ensembl"; transcript_biotype "protein_coding"; exon_id "ENSRNOE00000728914"; exon_version "1";
1	ensembl	exon	217963513	217963694	0	-	.	gene_id "ENSRNOG00000021013"; gene_version "9"; transcript_id "ENSRNOT00000028498"; transcript_version "8"; exon_number "11"; gene_name "Stx3"; gene_source "ensembl"; gene_biotype "protein_coding"; transcript_name "Stx3-201"; transcript_source "ensembl"; transcript_biotype "protein_coding"; exon_id "ENSRNOE00000204851"; exon_version "1"; tag "Ensembl_canonical";
1	ensembl	CDS	217963513	217963694	0	-	2	gene_id "ENSRNOG00000021013"; gene_version "9"; transcript_id "ENSRNOT00000028498"; transcript_version "8"; exon_number "11"; gene_name "Stx3"; gene_source "ensembl"; gene_biotype "protein_coding"; transcript_name "Stx3-201"; transcript_source "ensembl"; transcript_biotype "protein_coding"; protein_id "ENSRNOP00000028498"; protein_version "8"; tag "Ensembl_canonical";
1	ENSEMBL114_rn	exon	217963513	217963694	0.11809364059336	-	.	gene_id "ENSRNOG00000021013"; transcript_id "ENSRNOG00000021013_tx_18"; exon_id "1_217963513_217963694_-"; exonnum "15"; txlen "2014";
1	ENSEMBL114_rn	exon	217963513	217963694	0.108802673437392	-	.	gene_id "ENSRNOG00000021013"; transcript_id "ENSRNOG00000021013_tx_19"; exon_id "1_217963513_217963694_-"; exonnum "15"; txlen "2011";
1	ENSEMBL114_rn	exon	217963513	217963694	306.17969811766	-	.	gene_id "ENSRNOG00000021013"; transcript_id "ENSRNOG00000021013_tx_2"; exon_id "1_217963513_217963694_-"; exonnum "2"; txlen "695";
1	ENSEMBL114_rn	exon	217963513	217963694	40.291300495802	-	.	gene_id "ENSRNOG00000021013"; transcript_id "ENSRNOG00000021013_tx_4"; exon_id "1_217963513_217963694_-"; exonnum "2"; txlen "777";
1	ensembl	transcript	217963513	218110466	0	-	.	gene_id "ENSRNOG00000021013"; gene_version "9"; transcript_id "ENSRNOT00000120182"; transcript_version "2"; gene_name "Stx3"; gene_source "ensembl"; gene_biotype "protein_coding"; transcript_name "Stx3-207"; transcript_source "ensembl"; transcript_biotype "protein_coding";
1	ensembl	stop_codon	217963599	217963601	0	-	0	gene_id "ENSRNOG00000021013"; gene_version "9"; transcript_id "ENSRNOT00000120182"; transcript_version "2"; exon_number "10"; gene_name "Stx3"; gene_source "ensembl"; gene_biotype "protein_coding"; transcript_name "Stx3-207"; transcript_source "ensembl"; transcript_biotype "protein_coding";
1	ensembl	CDS	217963602	217963694	0	-	0	gene_id "ENSRNOG00000021013"; gene_version "9"; transcript_id "ENSRNOT00000120182"; transcript_version "2"; exon_number "10"; gene_name "Stx3"; gene_source "ensembl"; gene_biotype "protein_coding"; transcript_name "Stx3-207"; transcript_source "ensembl"; transcript_biotype "protein_coding"; protein_id "ENSRNOP00000097922"; protein_version "2";
1	sraer114_ss	exon	217965747	217965841	306.17969811766	-	.	gene_id "ENSRNOG00000021013"; transcript_id "ENSRNOG00000021013_tx_2"; exon_id "1_217965747_217965841_-"; exonnum "1"; txlen "695";
1	sraer114_ss	exon	217966337	217966513	40.291300495802	-	.	gene_id "ENSRNOG00000021013"; transcript_id "ENSRNOG00000021013_tx_4"; exon_id "1_217966337_217966513_-"; exonnum "1"; txlen "777";
1	sraer114_mid	exon	217978067	217978216	0.11809364059336	-	.	gene_id "ENSRNOG00000021013"; transcript_id "ENSRNOG00000021013_tx_18"; exon_id "1_217978067_217978216_-"; exonnum "14"; txlen "2014";
1	sraer114_mid	exon	217978067	217978216	0.108802673437392	-	.	gene_id "ENSRNOG00000021013"; transcript_id "ENSRNOG00000021013_tx_19"; exon_id "1_217978067_217978216_-"; exonnum "14"; txlen "2011";
1	ensembl	three_prime_utr	217979196	217979219	0	-	.	gene_id "ENSRNOG00000021013"; gene_version "9"; transcript_id "ENSRNOT00000094739"; transcript_version "2"; gene_name "Stx3"; gene_source "ensembl"; gene_biotype "protein_coding"; transcript_name "Stx3-203"; transcript_source "ensembl"; transcript_biotype "protein_coding";
1	ensembl	exon	217979196	217979285	0	-	.	gene_id "ENSRNOG00000021013"; gene_version "9"; transcript_id "ENSRNOT00000094739"; transcript_version "2"; exon_number "10"; gene_name "Stx3"; gene_source "ensembl"; gene_biotype "protein_coding"; transcript_name "Stx3-203"; transcript_source "ensembl"; transcript_biotype "protein_coding"; exon_id "ENSRNOE00000752201"; exon_version "1";
1	ensembl	transcript	217979196	218110466	0	-	.	gene_id "ENSRNOG00000021013"; gene_version "9"; transcript_id "ENSRNOT00000094739"; transcript_version "2"; gene_name "Stx3"; gene_source "ensembl"; gene_biotype "protein_coding"; transcript_name "Stx3-203"; transcript_source "ensembl"; transcript_biotype "protein_coding";
1	sraer114_mid	exon	217979217	217979285	0.108802673437392	-	.	gene_id "ENSRNOG00000021013"; transcript_id "ENSRNOG00000021013_tx_19"; exon_id "1_217979217_217979285_-"; exonnum "13"; txlen "2011";
1	sraer114_mid	exon	217979217	217979288	0.11809364059336	-	.	gene_id "ENSRNOG00000021013"; transcript_id "ENSRNOG00000021013_tx_18"; exon_id "1_217979217_217979288_-"; exonnum "13"; txlen "2014";
1	ensembl	stop_codon	217979220	217979222	0	-	0	gene_id "ENSRNOG00000021013"; gene_version "9"; transcript_id "ENSRNOT00000094739"; transcript_version "2"; exon_number "10"; gene_name "Stx3"; gene_source "ensembl"; gene_biotype "protein_coding"; transcript_name "Stx3-203"; transcript_source "ensembl"; transcript_biotype "protein_coding";
1	ensembl	CDS	217979223	217979285	0	-	0	gene_id "ENSRNOG00000021013"; gene_version "9"; transcript_id "ENSRNOT00000094739"; transcript_version "2"; exon_number "10"; gene_name "Stx3"; gene_source "ensembl"; gene_biotype "protein_coding"; transcript_name "Stx3-203"; transcript_source "ensembl"; transcript_biotype "protein_coding"; protein_id "ENSRNOP00000092371"; protein_version "2";
1	sraer114_mid	exon	217980797	217980823	0.11809364059336	-	.	gene_id "ENSRNOG00000021013"; transcript_id "ENSRNOG00000021013_tx_18"; exon_id "1_217980797_217980823_-"; exonnum "12"; txlen "2014";
1	sraer114_mid	exon	217980797	217980823	0.108802673437392	-	.	gene_id "ENSRNOG00000021013"; transcript_id "ENSRNOG00000021013_tx_19"; exon_id "1_217980797_217980823_-"; exonnum "12"; txlen "2011";
1	ensembl	exon	218053102	218053162	0	-	.	gene_id "ENSRNOG00000021013"; gene_version "9"; transcript_id "ENSRNOT00000028498"; transcript_version "8"; exon_number "10"; gene_name "Stx3"; gene_source "ensembl"; gene_biotype "protein_coding"; transcript_name "Stx3-201"; transcript_source "ensembl"; transcript_biotype "protein_coding"; exon_id "ENSRNOE00000724045"; exon_version "1"; tag "Ensembl_canonical";
1	ensembl	CDS	218053102	218053162	0	-	0	gene_id "ENSRNOG00000021013"; gene_version "9"; transcript_id "ENSRNOT00000028498"; transcript_version "8"; exon_number "10"; gene_name "Stx3"; gene_source "ensembl"; gene_biotype "protein_coding"; transcript_name "Stx3-201"; transcript_source "ensembl"; transcript_biotype "protein_coding"; protein_id "ENSRNOP00000028498"; protein_version "8"; tag "Ensembl_canonical";
1	ENSEMBL114_rn	exon	218053102	218053162	0.11809364059336	-	.	gene_id "ENSRNOG00000021013"; transcript_id "ENSRNOG00000021013_tx_18"; exon_id "1_218053102_218053162_-"; exonnum "11"; txlen "2014";
1	ENSEMBL114_rn	exon	218053102	218053162	0.108802673437392	-	.	gene_id "ENSRNOG00000021013"; transcript_id "ENSRNOG00000021013_tx_19"; exon_id "1_218053102_218053162_-"; exonnum "11"; txlen "2011";
1	ensembl	three_prime_utr	218060161	218061161	0	-	.	gene_id "ENSRNOG00000021013"; gene_version "9"; transcript_id "ENSRNOT00000173608"; transcript_version "1"; gene_name "Stx3"; gene_source "ensembl"; gene_biotype "protein_coding"; transcript_name "Stx3-210"; transcript_source "ensembl"; transcript_biotype "protein_coding";
1	ensembl	exon	218060161	218061206	0	-	.	gene_id "ENSRNOG00000021013"; gene_version "9"; transcript_id "ENSRNOT00000173608"; transcript_version "1"; exon_number "10"; gene_name "Stx3"; gene_source "ensembl"; gene_biotype "protein_coding"; transcript_name "Stx3-210"; transcript_source "ensembl"; transcript_biotype "protein_coding"; exon_id "ENSRNOE00000618802"; exon_version "2";
1	ensembl	transcript	218060161	218110466	0	-	.	gene_id "ENSRNOG00000021013"; gene_version "9"; transcript_id "ENSRNOT00000173608"; transcript_version "1"; gene_name "Stx3"; gene_source "ensembl"; gene_biotype "protein_coding"; transcript_name "Stx3-210"; transcript_source "ensembl"; transcript_biotype "protein_coding";
1	ensembl	stop_codon	218061162	218061164	0	-	0	gene_id "ENSRNOG00000021013"; gene_version "9"; transcript_id "ENSRNOT00000173608"; transcript_version "1"; exon_number "10"; gene_name "Stx3"; gene_source "ensembl"; gene_biotype "protein_coding"; transcript_name "Stx3-210"; transcript_source "ensembl"; transcript_biotype "protein_coding";
1	ensembl	CDS	218061165	218061206	0	-	0	gene_id "ENSRNOG00000021013"; gene_version "9"; transcript_id "ENSRNOT00000173608"; transcript_version "1"; exon_number "10"; gene_name "Stx3"; gene_source "ensembl"; gene_biotype "protein_coding"; transcript_name "Stx3-210"; transcript_source "ensembl"; transcript_biotype "protein_coding"; protein_id "ENSRNOP00000110442"; protein_version "1";
1	sraer114_es	exon	218064541	218065011	9.08092141995254	-	.	gene_id "ENSRNOG00000021013"; transcript_id "ENSRNOG00000021013_tx_11"; exon_id "1_218064541_218065011_-"; exonnum "10"; txlen "1270";
1	sraer114_es	exon	218064541	218065011	104.594531476723	-	.	gene_id "ENSRNOG00000021013"; transcript_id "ENSRNOG00000021013_tx_3"; exon_id "1_218064541_218065011_-"; exonnum "11"; txlen "1370";
1	sraer114_es	exon	218064541	218065011	20.4349052501435	-	.	gene_id "ENSRNOG00000021013"; transcript_id "ENSRNOG00000021013_tx_6"; exon_id "1_218064541_218065011_-"; exonnum "12"; txlen "1416";
1	ensembl	three_prime_utr	218065526	218065529	0	-	.	gene_id "ENSRNOG00000021013"; gene_version "9"; transcript_id "ENSRNOT00000112820"; transcript_version "2"; gene_name "Stx3"; gene_source "ensembl"; gene_biotype "protein_coding"; transcript_name "Stx3-205"; transcript_source "ensembl"; transcript_biotype "protein_coding";
1	ensembl	exon	218065526	218065607	0	-	.	gene_id "ENSRNOG00000021013"; gene_version "9"; transcript_id "ENSRNOT00000112820"; transcript_version "2"; exon_number "11"; gene_name "Stx3"; gene_source "ensembl"; gene_biotype "protein_coding"; transcript_name "Stx3-205"; transcript_source "ensembl"; transcript_biotype "protein_coding"; exon_id "ENSRNOE00000610455"; exon_version "1";
1	ENSEMBL114_rn	exon	218065526	218065607	9.08092141995254	-	.	gene_id "ENSRNOG00000021013"; transcript_id "ENSRNOG00000021013_tx_11"; exon_id "1_218065526_218065607_-"; exonnum "9"; txlen "1270";
1	ENSEMBL114_rn	exon	218065526	218065607	104.594531476723	-	.	gene_id "ENSRNOG00000021013"; transcript_id "ENSRNOG00000021013_tx_3"; exon_id "1_218065526_218065607_-"; exonnum "10"; txlen "1370";
1	ENSEMBL114_rn	exon	218065526	218065607	20.4349052501435	-	.	gene_id "ENSRNOG00000021013"; transcript_id "ENSRNOG00000021013_tx_6"; exon_id "1_218065526_218065607_-"; exonnum "11"; txlen "1416";
1	ensembl	transcript	218065526	218110466	0	-	.	gene_id "ENSRNOG00000021013"; gene_version "9"; transcript_id "ENSRNOT00000112820"; transcript_version "2"; gene_name "Stx3"; gene_source "ensembl"; gene_biotype "protein_coding"; transcript_name "Stx3-205"; transcript_source "ensembl"; transcript_biotype "protein_coding";
1	ensembl	stop_codon	218065530	218065532	0	-	0	gene_id "ENSRNOG00000021013"; gene_version "9"; transcript_id "ENSRNOT00000112820"; transcript_version "2"; exon_number "11"; gene_name "Stx3"; gene_source "ensembl"; gene_biotype "protein_coding"; transcript_name "Stx3-205"; transcript_source "ensembl"; transcript_biotype "protein_coding";
1	ensembl	CDS	218065533	218065607	0	-	0	gene_id "ENSRNOG00000021013"; gene_version "9"; transcript_id "ENSRNOT00000112820"; transcript_version "2"; exon_number "11"; gene_name "Stx3"; gene_source "ensembl"; gene_biotype "protein_coding"; transcript_name "Stx3-205"; transcript_source "ensembl"; transcript_biotype "protein_coding"; protein_id "ENSRNOP00000079624"; protein_version "2";
1	ensembl	three_prime_utr	218065946	218066279	0	-	.	gene_id "ENSRNOG00000021013"; gene_version "9"; transcript_id "ENSRNOT00000170925"; transcript_version "1"; gene_name "Stx3"; gene_source "ensembl"; gene_biotype "protein_coding"; transcript_name "Stx3-209"; transcript_source "ensembl"; transcript_biotype "protein_coding";
1	ensembl	exon	218065946	218066444	0	-	.	gene_id "ENSRNOG00000021013"; gene_version "9"; transcript_id "ENSRNOT00000170925"; transcript_version "1"; exon_number "10"; gene_name "Stx3"; gene_source "ensembl"; gene_biotype "protein_coding"; transcript_name "Stx3-209"; transcript_source "ensembl"; transcript_biotype "protein_coding"; exon_id "ENSRNOE00000735030"; exon_version "1";
1	ensembl	transcript	218065946	218110466	0	-	.	gene_id "ENSRNOG00000021013"; gene_version "9"; transcript_id "ENSRNOT00000170925"; transcript_version "1"; gene_name "Stx3"; gene_source "ensembl"; gene_biotype "protein_coding"; transcript_name "Stx3-209"; transcript_source "ensembl"; transcript_biotype "protein_coding";
1	ensembl	exon	218065960	218067659	0	-	.	gene_id "ENSRNOG00000021013"; gene_version "9"; transcript_id "ENSRNOT00000028535"; transcript_version "7"; exon_number "12"; gene_name "Stx3"; gene_source "ensembl"; gene_biotype "protein_coding"; transcript_name "Stx3-202"; transcript_source "ensembl"; transcript_biotype "protein_coding"; exon_id "ENSRNOE00000422510"; exon_version "3";
1	ensembl	three_prime_utr	218065960	218067659	0	-	.	gene_id "ENSRNOG00000021013"; gene_version "9"; transcript_id "ENSRNOT00000028535"; transcript_version "7"; gene_name "Stx3"; gene_source "ensembl"; gene_biotype "protein_coding"; transcript_name "Stx3-202"; transcript_source "ensembl"; transcript_biotype "protein_coding";
1	ensembl	transcript	218065960	218110420	0	-	.	gene_id "ENSRNOG00000021013"; gene_version "9"; transcript_id "ENSRNOT00000028535"; transcript_version "7"; gene_name "Stx3"; gene_source "ensembl"; gene_biotype "protein_coding"; transcript_name "Stx3-202"; transcript_source "ensembl"; transcript_biotype "protein_coding";
1	ensembl	stop_codon	218066280	218066282	0	-	0	gene_id "ENSRNOG00000021013"; gene_version "9"; transcript_id "ENSRNOT00000170925"; transcript_version "1"; exon_number "10"; gene_name "Stx3"; gene_source "ensembl"; gene_biotype "protein_coding"; transcript_name "Stx3-209"; transcript_source "ensembl"; transcript_biotype "protein_coding";
1	ensembl	CDS	218066283	218066444	0	-	0	gene_id "ENSRNOG00000021013"; gene_version "9"; transcript_id "ENSRNOT00000170925"; transcript_version "1"; exon_number "10"; gene_name "Stx3"; gene_source "ensembl"; gene_biotype "protein_coding"; transcript_name "Stx3-209"; transcript_source "ensembl"; transcript_biotype "protein_coding"; protein_id "ENSRNOP00000106131"; protein_version "1";
1	ensembl	three_prime_utr	218066467	218067467	0	-	.	gene_id "ENSRNOG00000021013"; gene_version "9"; transcript_id "ENSRNOT00000119247"; transcript_version "2"; gene_name "Stx3"; gene_source "ensembl"; gene_biotype "protein_coding"; transcript_name "Stx3-206"; transcript_source "ensembl"; transcript_biotype "protein_coding";
1	ensembl	three_prime_utr	218066467	218067467	0	-	.	gene_id "ENSRNOG00000021013"; gene_version "9"; transcript_id "ENSRNOT00000102678"; transcript_version "2"; gene_name "Stx3"; gene_source "ensembl"; gene_biotype "protein_coding"; transcript_name "Stx3-204"; transcript_source "ensembl"; transcript_biotype "protein_coding";
1	ensembl	exon	218066467	218067659	0	-	.	gene_id "ENSRNOG00000021013"; gene_version "9"; transcript_id "ENSRNOT00000119247"; transcript_version "2"; exon_number "11"; gene_name "Stx3"; gene_source "ensembl"; gene_biotype "protein_coding"; transcript_name "Stx3-206"; transcript_source "ensembl"; transcript_biotype "protein_coding"; exon_id "ENSRNOE00000635482"; exon_version "2";
1	ensembl	exon	218066467	218067659	0	-	.	gene_id "ENSRNOG00000021013"; gene_version "9"; transcript_id "ENSRNOT00000102678"; transcript_version "2"; exon_number "10"; gene_name "Stx3"; gene_source "ensembl"; gene_biotype "protein_coding"; transcript_name "Stx3-204"; transcript_source "ensembl"; transcript_biotype "protein_coding"; exon_id "ENSRNOE00000635482"; exon_version "2";
1	ENSEMBL114_rn	exon	218066467	218067659	6.70455262967205	-	.	gene_id "ENSRNOG00000021013"; transcript_id "ENSRNOG00000021013_tx_13"; exon_id "1_218066467_218067659_-"; exonnum "3"; txlen "1689";
1	ENSEMBL114_rn	exon	218066467	218067659	6.57454488367549	-	.	gene_id "ENSRNOG00000021013"; transcript_id "ENSRNOG00000021013_tx_14"; exon_id "1_218066467_218067659_-"; exonnum "4"; txlen "1803";
1	ensembl	transcript	218066467	218110466	0	-	.	gene_id "ENSRNOG00000021013"; gene_version "9"; transcript_id "ENSRNOT00000119247"; transcript_version "2"; gene_name "Stx3"; gene_source "ensembl"; gene_biotype "protein_coding"; transcript_name "Stx3-206"; transcript_source "ensembl"; transcript_biotype "protein_coding";
1	ensembl	transcript	218066467	218110466	0	-	.	gene_id "ENSRNOG00000021013"; gene_version "9"; transcript_id "ENSRNOT00000102678"; transcript_version "2"; gene_name "Stx3"; gene_source "ensembl"; gene_biotype "protein_coding"; transcript_name "Stx3-204"; transcript_source "ensembl"; transcript_biotype "protein_coding";
1	ensembl	stop_codon	218067468	218067470	0	-	0	gene_id "ENSRNOG00000021013"; gene_version "9"; transcript_id "ENSRNOT00000119247"; transcript_version "2"; exon_number "11"; gene_name "Stx3"; gene_source "ensembl"; gene_biotype "protein_coding"; transcript_name "Stx3-206"; transcript_source "ensembl"; transcript_biotype "protein_coding";
1	ensembl	stop_codon	218067468	218067470	0	-	0	gene_id "ENSRNOG00000021013"; gene_version "9"; transcript_id "ENSRNOT00000102678"; transcript_version "2"; exon_number "10"; gene_name "Stx3"; gene_source "ensembl"; gene_biotype "protein_coding"; transcript_name "Stx3-204"; transcript_source "ensembl"; transcript_biotype "protein_coding";
1	ensembl	CDS	218067471	218067659	0	-	0	gene_id "ENSRNOG00000021013"; gene_version "9"; transcript_id "ENSRNOT00000119247"; transcript_version "2"; exon_number "11"; gene_name "Stx3"; gene_source "ensembl"; gene_biotype "protein_coding"; transcript_name "Stx3-206"; transcript_source "ensembl"; transcript_biotype "protein_coding"; protein_id "ENSRNOP00000078489"; protein_version "2";
1	ensembl	CDS	218067471	218067659	0	-	0	gene_id "ENSRNOG00000021013"; gene_version "9"; transcript_id "ENSRNOT00000102678"; transcript_version "2"; exon_number "10"; gene_name "Stx3"; gene_source "ensembl"; gene_biotype "protein_coding"; transcript_name "Stx3-204"; transcript_source "ensembl"; transcript_biotype "protein_coding"; protein_id "ENSRNOP00000097210"; protein_version "1";
1	ensembl	three_prime_utr	218069287	218069316	0	-	.	gene_id "ENSRNOG00000021013"; gene_version "9"; transcript_id "ENSRNOT00000028535"; transcript_version "7"; gene_name "Stx3"; gene_source "ensembl"; gene_biotype "protein_coding"; transcript_name "Stx3-202"; transcript_source "ensembl"; transcript_biotype "protein_coding";
1	ensembl	exon	218069287	218069400	0	-	.	gene_id "ENSRNOG00000021013"; gene_version "9"; transcript_id "ENSRNOT00000028535"; transcript_version "7"; exon_number "11"; gene_name "Stx3"; gene_source "ensembl"; gene_biotype "protein_coding"; transcript_name "Stx3-202"; transcript_source "ensembl"; transcript_biotype "protein_coding"; exon_id "ENSRNOE00000205067"; exon_version "3";
1	ENSEMBL114_rn	exon	218069287	218069400	6.57454488367549	-	.	gene_id "ENSRNOG00000021013"; transcript_id "ENSRNOG00000021013_tx_14"; exon_id "1_218069287_218069400_-"; exonnum "3"; txlen "1803";
1	ensembl	stop_codon	218069317	218069319	0	-	0	gene_id "ENSRNOG00000021013"; gene_version "9"; transcript_id "ENSRNOT00000028535"; transcript_version "7"; exon_number "11"; gene_name "Stx3"; gene_source "ensembl"; gene_biotype "protein_coding"; transcript_name "Stx3-202"; transcript_source "ensembl"; transcript_biotype "protein_coding";
1	ensembl	CDS	218069320	218069400	0	-	0	gene_id "ENSRNOG00000021013"; gene_version "9"; transcript_id "ENSRNOT00000028535"; transcript_version "7"; exon_number "11"; gene_name "Stx3"; gene_source "ensembl"; gene_biotype "protein_coding"; transcript_name "Stx3-202"; transcript_source "ensembl"; transcript_biotype "protein_coding"; protein_id "ENSRNOP00000028535"; protein_version "5";
1	ensembl	exon	218070567	218070677	0	-	.	gene_id "ENSRNOG00000021013"; gene_version "9"; transcript_id "ENSRNOT00000112820"; transcript_version "2"; exon_number "10"; gene_name "Stx3"; gene_source "ensembl"; gene_biotype "protein_coding"; transcript_name "Stx3-205"; transcript_source "ensembl"; transcript_biotype "protein_coding"; exon_id "ENSRNOE00000646060"; exon_version "1";
1	ensembl	CDS	218070567	218070677	0	-	0	gene_id "ENSRNOG00000021013"; gene_version "9"; transcript_id "ENSRNOT00000112820"; transcript_version "2"; exon_number "10"; gene_name "Stx3"; gene_source "ensembl"; gene_biotype "protein_coding"; transcript_name "Stx3-205"; transcript_source "ensembl"; transcript_biotype "protein_coding"; protein_id "ENSRNOP00000079624"; protein_version "2";
1	ENSEMBL114_rn	exon	218070567	218070677	9.08092141995254	-	.	gene_id "ENSRNOG00000021013"; transcript_id "ENSRNOG00000021013_tx_11"; exon_id "1_218070567_218070677_-"; exonnum "8"; txlen "1270";
1	ENSEMBL114_rn	exon	218070567	218070677	104.594531476723	-	.	gene_id "ENSRNOG00000021013"; transcript_id "ENSRNOG00000021013_tx_3"; exon_id "1_218070567_218070677_-"; exonnum "9"; txlen "1370";
1	ENSEMBL114_rn	exon	218070567	218070677	20.4349052501435	-	.	gene_id "ENSRNOG00000021013"; transcript_id "ENSRNOG00000021013_tx_6"; exon_id "1_218070567_218070677_-"; exonnum "10"; txlen "1416";
1	ensembl	exon	218070793	218070903	0	-	.	gene_id "ENSRNOG00000021013"; gene_version "9"; transcript_id "ENSRNOT00000119247"; transcript_version "2"; exon_number "10"; gene_name "Stx3"; gene_source "ensembl"; gene_biotype "protein_coding"; transcript_name "Stx3-206"; transcript_source "ensembl"; transcript_biotype "protein_coding"; exon_id "ENSRNOE00000205063"; exon_version "1";
1	ensembl	CDS	218070793	218070903	0	-	0	gene_id "ENSRNOG00000021013"; gene_version "9"; transcript_id "ENSRNOT00000119247"; transcript_version "2"; exon_number "10"; gene_name "Stx3"; gene_source "ensembl"; gene_biotype "protein_coding"; transcript_name "Stx3-206"; transcript_source "ensembl"; transcript_biotype "protein_coding"; protein_id "ENSRNOP00000078489"; protein_version "2";
1	ensembl	exon	218070793	218070903	0	-	.	gene_id "ENSRNOG00000021013"; gene_version "9"; transcript_id "ENSRNOT00000102678"; transcript_version "2"; exon_number "9"; gene_name "Stx3"; gene_source "ensembl"; gene_biotype "protein_coding"; transcript_name "Stx3-204"; transcript_source "ensembl"; transcript_biotype "protein_coding"; exon_id "ENSRNOE00000205063"; exon_version "1";
1	ensembl	CDS	218070793	218070903	0	-	0	gene_id "ENSRNOG00000021013"; gene_version "9"; transcript_id "ENSRNOT00000102678"; transcript_version "2"; exon_number "9"; gene_name "Stx3"; gene_source "ensembl"; gene_biotype "protein_coding"; transcript_name "Stx3-204"; transcript_source "ensembl"; transcript_biotype "protein_coding"; protein_id "ENSRNOP00000097210"; protein_version "1";
1	ensembl	exon	218070793	218070903	0	-	.	gene_id "ENSRNOG00000021013"; gene_version "9"; transcript_id "ENSRNOT00000028535"; transcript_version "7"; exon_number "10"; gene_name "Stx3"; gene_source "ensembl"; gene_biotype "protein_coding"; transcript_name "Stx3-202"; transcript_source "ensembl"; transcript_biotype "protein_coding"; exon_id "ENSRNOE00000205063"; exon_version "1";
1	ensembl	CDS	218070793	218070903	0	-	0	gene_id "ENSRNOG00000021013"; gene_version "9"; transcript_id "ENSRNOT00000028535"; transcript_version "7"; exon_number "10"; gene_name "Stx3"; gene_source "ensembl"; gene_biotype "protein_coding"; transcript_name "Stx3-202"; transcript_source "ensembl"; transcript_biotype "protein_coding"; protein_id "ENSRNOP00000028535"; protein_version "5";
1	ensembl	exon	218070793	218070903	0	-	.	gene_id "ENSRNOG00000021013"; gene_version "9"; transcript_id "ENSRNOT00000170925"; transcript_version "1"; exon_number "9"; gene_name "Stx3"; gene_source "ensembl"; gene_biotype "protein_coding"; transcript_name "Stx3-209"; transcript_source "ensembl"; transcript_biotype "protein_coding"; exon_id "ENSRNOE00000205063"; exon_version "1";
1	ensembl	CDS	218070793	218070903	0	-	0	gene_id "ENSRNOG00000021013"; gene_version "9"; transcript_id "ENSRNOT00000170925"; transcript_version "1"; exon_number "9"; gene_name "Stx3"; gene_source "ensembl"; gene_biotype "protein_coding"; transcript_name "Stx3-209"; transcript_source "ensembl"; transcript_biotype "protein_coding"; protein_id "ENSRNOP00000106131"; protein_version "1";
1	ensembl	exon	218070793	218070903	0	-	.	gene_id "ENSRNOG00000021013"; gene_version "9"; transcript_id "ENSRNOT00000173608"; transcript_version "1"; exon_number "9"; gene_name "Stx3"; gene_source "ensembl"; gene_biotype "protein_coding"; transcript_name "Stx3-210"; transcript_source "ensembl"; transcript_biotype "protein_coding"; exon_id "ENSRNOE00000205063"; exon_version "1";
1	ensembl	CDS	218070793	218070903	0	-	0	gene_id "ENSRNOG00000021013"; gene_version "9"; transcript_id "ENSRNOT00000173608"; transcript_version "1"; exon_number "9"; gene_name "Stx3"; gene_source "ensembl"; gene_biotype "protein_coding"; transcript_name "Stx3-210"; transcript_source "ensembl"; transcript_biotype "protein_coding"; protein_id "ENSRNOP00000110442"; protein_version "1";
1	ensembl	exon	218070793	218070903	0	-	.	gene_id "ENSRNOG00000021013"; gene_version "9"; transcript_id "ENSRNOT00000094739"; transcript_version "2"; exon_number "9"; gene_name "Stx3"; gene_source "ensembl"; gene_biotype "protein_coding"; transcript_name "Stx3-203"; transcript_source "ensembl"; transcript_biotype "protein_coding"; exon_id "ENSRNOE00000205063"; exon_version "1";
1	ensembl	CDS	218070793	218070903	0	-	0	gene_id "ENSRNOG00000021013"; gene_version "9"; transcript_id "ENSRNOT00000094739"; transcript_version "2"; exon_number "9"; gene_name "Stx3"; gene_source "ensembl"; gene_biotype "protein_coding"; transcript_name "Stx3-203"; transcript_source "ensembl"; transcript_biotype "protein_coding"; protein_id "ENSRNOP00000092371"; protein_version "2";
1	ensembl	exon	218070793	218070903	0	-	.	gene_id "ENSRNOG00000021013"; gene_version "9"; transcript_id "ENSRNOT00000120182"; transcript_version "2"; exon_number "9"; gene_name "Stx3"; gene_source "ensembl"; gene_biotype "protein_coding"; transcript_name "Stx3-207"; transcript_source "ensembl"; transcript_biotype "protein_coding"; exon_id "ENSRNOE00000205063"; exon_version "1";
1	ensembl	CDS	218070793	218070903	0	-	0	gene_id "ENSRNOG00000021013"; gene_version "9"; transcript_id "ENSRNOT00000120182"; transcript_version "2"; exon_number "9"; gene_name "Stx3"; gene_source "ensembl"; gene_biotype "protein_coding"; transcript_name "Stx3-207"; transcript_source "ensembl"; transcript_biotype "protein_coding"; protein_id "ENSRNOP00000097922"; protein_version "2";
1	ensembl	exon	218070793	218070903	0	-	.	gene_id "ENSRNOG00000021013"; gene_version "9"; transcript_id "ENSRNOT00000028498"; transcript_version "8"; exon_number "9"; gene_name "Stx3"; gene_source "ensembl"; gene_biotype "protein_coding"; transcript_name "Stx3-201"; transcript_source "ensembl"; transcript_biotype "protein_coding"; exon_id "ENSRNOE00000205063"; exon_version "1"; tag "Ensembl_canonical";
1	ensembl	CDS	218070793	218070903	0	-	0	gene_id "ENSRNOG00000021013"; gene_version "9"; transcript_id "ENSRNOT00000028498"; transcript_version "8"; exon_number "9"; gene_name "Stx3"; gene_source "ensembl"; gene_biotype "protein_coding"; transcript_name "Stx3-201"; transcript_source "ensembl"; transcript_biotype "protein_coding"; protein_id "ENSRNOP00000028498"; protein_version "8"; tag "Ensembl_canonical";
1	ensembl	exon	218070793	218070903	0	-	.	gene_id "ENSRNOG00000021013"; gene_version "9"; transcript_id "ENSRNOT00000142473"; transcript_version "1"; exon_number "9"; gene_name "Stx3"; gene_source "ensembl"; gene_biotype "protein_coding"; transcript_name "Stx3-208"; transcript_source "ensembl"; transcript_biotype "protein_coding"; exon_id "ENSRNOE00000205063"; exon_version "1";
1	ensembl	CDS	218070793	218070903	0	-	0	gene_id "ENSRNOG00000021013"; gene_version "9"; transcript_id "ENSRNOT00000142473"; transcript_version "1"; exon_number "9"; gene_name "Stx3"; gene_source "ensembl"; gene_biotype "protein_coding"; transcript_name "Stx3-208"; transcript_source "ensembl"; transcript_biotype "protein_coding"; protein_id "ENSRNOP00000099055"; protein_version "1";
1	ENSEMBL114_rn	exon	218070793	218070903	6.70455262967205	-	.	gene_id "ENSRNOG00000021013"; transcript_id "ENSRNOG00000021013_tx_13"; exon_id "1_218070793_218070903_-"; exonnum "2"; txlen "1689";
1	ENSEMBL114_rn	exon	218070793	218070903	6.57454488367549	-	.	gene_id "ENSRNOG00000021013"; transcript_id "ENSRNOG00000021013_tx_14"; exon_id "1_218070793_218070903_-"; exonnum "2"; txlen "1803";
1	ENSEMBL114_rn	exon	218070793	218070903	0.11809364059336	-	.	gene_id "ENSRNOG00000021013"; transcript_id "ENSRNOG00000021013_tx_18"; exon_id "1_218070793_218070903_-"; exonnum "10"; txlen "2014";
1	ENSEMBL114_rn	exon	218070793	218070903	0.108802673437392	-	.	gene_id "ENSRNOG00000021013"; transcript_id "ENSRNOG00000021013_tx_19"; exon_id "1_218070793_218070903_-"; exonnum "10"; txlen "2011";
1	sraer114_ss	exon	218071682	218072066	6.70455262967205	-	.	gene_id "ENSRNOG00000021013"; transcript_id "ENSRNOG00000021013_tx_13"; exon_id "1_218071682_218072066_-"; exonnum "1"; txlen "1689";
1	sraer114_ss	exon	218071682	218072066	6.57454488367549	-	.	gene_id "ENSRNOG00000021013"; transcript_id "ENSRNOG00000021013_tx_14"; exon_id "1_218071682_218072066_-"; exonnum "1"; txlen "1803";
1	ensembl	exon	218072837	218072971	0	-	.	gene_id "ENSRNOG00000021013"; gene_version "9"; transcript_id "ENSRNOT00000119247"; transcript_version "2"; exon_number "9"; gene_name "Stx3"; gene_source "ensembl"; gene_biotype "protein_coding"; transcript_name "Stx3-206"; transcript_source "ensembl"; transcript_biotype "protein_coding"; exon_id "ENSRNOE00000205049"; exon_version "1";
1	ensembl	CDS	218072837	218072971	0	-	0	gene_id "ENSRNOG00000021013"; gene_version "9"; transcript_id "ENSRNOT00000119247"; transcript_version "2"; exon_number "9"; gene_name "Stx3"; gene_source "ensembl"; gene_biotype "protein_coding"; transcript_name "Stx3-206"; transcript_source "ensembl"; transcript_biotype "protein_coding"; protein_id "ENSRNOP00000078489"; protein_version "2";
1	ensembl	exon	218072837	218072971	0	-	.	gene_id "ENSRNOG00000021013"; gene_version "9"; transcript_id "ENSRNOT00000102678"; transcript_version "2"; exon_number "8"; gene_name "Stx3"; gene_source "ensembl"; gene_biotype "protein_coding"; transcript_name "Stx3-204"; transcript_source "ensembl"; transcript_biotype "protein_coding"; exon_id "ENSRNOE00000205049"; exon_version "1";
1	ensembl	CDS	218072837	218072971	0	-	0	gene_id "ENSRNOG00000021013"; gene_version "9"; transcript_id "ENSRNOT00000102678"; transcript_version "2"; exon_number "8"; gene_name "Stx3"; gene_source "ensembl"; gene_biotype "protein_coding"; transcript_name "Stx3-204"; transcript_source "ensembl"; transcript_biotype "protein_coding"; protein_id "ENSRNOP00000097210"; protein_version "1";
1	ensembl	exon	218072837	218072971	0	-	.	gene_id "ENSRNOG00000021013"; gene_version "9"; transcript_id "ENSRNOT00000028535"; transcript_version "7"; exon_number "9"; gene_name "Stx3"; gene_source "ensembl"; gene_biotype "protein_coding"; transcript_name "Stx3-202"; transcript_source "ensembl"; transcript_biotype "protein_coding"; exon_id "ENSRNOE00000205049"; exon_version "1";
1	ensembl	CDS	218072837	218072971	0	-	0	gene_id "ENSRNOG00000021013"; gene_version "9"; transcript_id "ENSRNOT00000028535"; transcript_version "7"; exon_number "9"; gene_name "Stx3"; gene_source "ensembl"; gene_biotype "protein_coding"; transcript_name "Stx3-202"; transcript_source "ensembl"; transcript_biotype "protein_coding"; protein_id "ENSRNOP00000028535"; protein_version "5";
1	ensembl	exon	218072837	218072971	0	-	.	gene_id "ENSRNOG00000021013"; gene_version "9"; transcript_id "ENSRNOT00000170925"; transcript_version "1"; exon_number "8"; gene_name "Stx3"; gene_source "ensembl"; gene_biotype "protein_coding"; transcript_name "Stx3-209"; transcript_source "ensembl"; transcript_biotype "protein_coding"; exon_id "ENSRNOE00000205049"; exon_version "1";
1	ensembl	CDS	218072837	218072971	0	-	0	gene_id "ENSRNOG00000021013"; gene_version "9"; transcript_id "ENSRNOT00000170925"; transcript_version "1"; exon_number "8"; gene_name "Stx3"; gene_source "ensembl"; gene_biotype "protein_coding"; transcript_name "Stx3-209"; transcript_source "ensembl"; transcript_biotype "protein_coding"; protein_id "ENSRNOP00000106131"; protein_version "1";
1	ensembl	exon	218072837	218072971	0	-	.	gene_id "ENSRNOG00000021013"; gene_version "9"; transcript_id "ENSRNOT00000112820"; transcript_version "2"; exon_number "9"; gene_name "Stx3"; gene_source "ensembl"; gene_biotype "protein_coding"; transcript_name "Stx3-205"; transcript_source "ensembl"; transcript_biotype "protein_coding"; exon_id "ENSRNOE00000205049"; exon_version "1";
1	ensembl	CDS	218072837	218072971	0	-	0	gene_id "ENSRNOG00000021013"; gene_version "9"; transcript_id "ENSRNOT00000112820"; transcript_version "2"; exon_number "9"; gene_name "Stx3"; gene_source "ensembl"; gene_biotype "protein_coding"; transcript_name "Stx3-205"; transcript_source "ensembl"; transcript_biotype "protein_coding"; protein_id "ENSRNOP00000079624"; protein_version "2";
1	ensembl	exon	218072837	218072971	0	-	.	gene_id "ENSRNOG00000021013"; gene_version "9"; transcript_id "ENSRNOT00000173608"; transcript_version "1"; exon_number "8"; gene_name "Stx3"; gene_source "ensembl"; gene_biotype "protein_coding"; transcript_name "Stx3-210"; transcript_source "ensembl"; transcript_biotype "protein_coding"; exon_id "ENSRNOE00000205049"; exon_version "1";
1	ensembl	CDS	218072837	218072971	0	-	0	gene_id "ENSRNOG00000021013"; gene_version "9"; transcript_id "ENSRNOT00000173608"; transcript_version "1"; exon_number "8"; gene_name "Stx3"; gene_source "ensembl"; gene_biotype "protein_coding"; transcript_name "Stx3-210"; transcript_source "ensembl"; transcript_biotype "protein_coding"; protein_id "ENSRNOP00000110442"; protein_version "1";
1	ensembl	exon	218072837	218072971	0	-	.	gene_id "ENSRNOG00000021013"; gene_version "9"; transcript_id "ENSRNOT00000094739"; transcript_version "2"; exon_number "8"; gene_name "Stx3"; gene_source "ensembl"; gene_biotype "protein_coding"; transcript_name "Stx3-203"; transcript_source "ensembl"; transcript_biotype "protein_coding"; exon_id "ENSRNOE00000205049"; exon_version "1";
1	ensembl	CDS	218072837	218072971	0	-	0	gene_id "ENSRNOG00000021013"; gene_version "9"; transcript_id "ENSRNOT00000094739"; transcript_version "2"; exon_number "8"; gene_name "Stx3"; gene_source "ensembl"; gene_biotype "protein_coding"; transcript_name "Stx3-203"; transcript_source "ensembl"; transcript_biotype "protein_coding"; protein_id "ENSRNOP00000092371"; protein_version "2";
1	ensembl	exon	218072837	218072971	0	-	.	gene_id "ENSRNOG00000021013"; gene_version "9"; transcript_id "ENSRNOT00000120182"; transcript_version "2"; exon_number "8"; gene_name "Stx3"; gene_source "ensembl"; gene_biotype "protein_coding"; transcript_name "Stx3-207"; transcript_source "ensembl"; transcript_biotype "protein_coding"; exon_id "ENSRNOE00000205049"; exon_version "1";
1	ensembl	CDS	218072837	218072971	0	-	0	gene_id "ENSRNOG00000021013"; gene_version "9"; transcript_id "ENSRNOT00000120182"; transcript_version "2"; exon_number "8"; gene_name "Stx3"; gene_source "ensembl"; gene_biotype "protein_coding"; transcript_name "Stx3-207"; transcript_source "ensembl"; transcript_biotype "protein_coding"; protein_id "ENSRNOP00000097922"; protein_version "2";
1	ensembl	exon	218072837	218072971	0	-	.	gene_id "ENSRNOG00000021013"; gene_version "9"; transcript_id "ENSRNOT00000028498"; transcript_version "8"; exon_number "8"; gene_name "Stx3"; gene_source "ensembl"; gene_biotype "protein_coding"; transcript_name "Stx3-201"; transcript_source "ensembl"; transcript_biotype "protein_coding"; exon_id "ENSRNOE00000205049"; exon_version "1"; tag "Ensembl_canonical";
1	ensembl	CDS	218072837	218072971	0	-	0	gene_id "ENSRNOG00000021013"; gene_version "9"; transcript_id "ENSRNOT00000028498"; transcript_version "8"; exon_number "8"; gene_name "Stx3"; gene_source "ensembl"; gene_biotype "protein_coding"; transcript_name "Stx3-201"; transcript_source "ensembl"; transcript_biotype "protein_coding"; protein_id "ENSRNOP00000028498"; protein_version "8"; tag "Ensembl_canonical";
1	ensembl	exon	218072837	218072971	0	-	.	gene_id "ENSRNOG00000021013"; gene_version "9"; transcript_id "ENSRNOT00000142473"; transcript_version "1"; exon_number "8"; gene_name "Stx3"; gene_source "ensembl"; gene_biotype "protein_coding"; transcript_name "Stx3-208"; transcript_source "ensembl"; transcript_biotype "protein_coding"; exon_id "ENSRNOE00000205049"; exon_version "1";
1	ensembl	CDS	218072837	218072971	0	-	0	gene_id "ENSRNOG00000021013"; gene_version "9"; transcript_id "ENSRNOT00000142473"; transcript_version "1"; exon_number "8"; gene_name "Stx3"; gene_source "ensembl"; gene_biotype "protein_coding"; transcript_name "Stx3-208"; transcript_source "ensembl"; transcript_biotype "protein_coding"; protein_id "ENSRNOP00000099055"; protein_version "1";
1	ENSEMBL114_rn	exon	218072837	218072971	9.08092141995254	-	.	gene_id "ENSRNOG00000021013"; transcript_id "ENSRNOG00000021013_tx_11"; exon_id "1_218072837_218072971_-"; exonnum "7"; txlen "1270";
1	ENSEMBL114_rn	exon	218072837	218072971	0.11809364059336	-	.	gene_id "ENSRNOG00000021013"; transcript_id "ENSRNOG00000021013_tx_18"; exon_id "1_218072837_218072971_-"; exonnum "9"; txlen "2014";
1	ENSEMBL114_rn	exon	218072837	218072971	0.108802673437392	-	.	gene_id "ENSRNOG00000021013"; transcript_id "ENSRNOG00000021013_tx_19"; exon_id "1_218072837_218072971_-"; exonnum "9"; txlen "2011";
1	ENSEMBL114_rn	exon	218072837	218072971	104.594531476723	-	.	gene_id "ENSRNOG00000021013"; transcript_id "ENSRNOG00000021013_tx_3"; exon_id "1_218072837_218072971_-"; exonnum "8"; txlen "1370";
1	ENSEMBL114_rn	exon	218072837	218072971	20.4349052501435	-	.	gene_id "ENSRNOG00000021013"; transcript_id "ENSRNOG00000021013_tx_6"; exon_id "1_218072837_218072971_-"; exonnum "9"; txlen "1416";
1	ensembl	exon	218073133	218073206	0	-	.	gene_id "ENSRNOG00000021013"; gene_version "9"; transcript_id "ENSRNOT00000119247"; transcript_version "2"; exon_number "8"; gene_name "Stx3"; gene_source "ensembl"; gene_biotype "protein_coding"; transcript_name "Stx3-206"; transcript_source "ensembl"; transcript_biotype "protein_coding"; exon_id "ENSRNOE00000227187"; exon_version "1";
1	ensembl	CDS	218073133	218073206	0	-	2	gene_id "ENSRNOG00000021013"; gene_version "9"; transcript_id "ENSRNOT00000119247"; transcript_version "2"; exon_number "8"; gene_name "Stx3"; gene_source "ensembl"; gene_biotype "protein_coding"; transcript_name "Stx3-206"; transcript_source "ensembl"; transcript_biotype "protein_coding"; protein_id "ENSRNOP00000078489"; protein_version "2";
1	ensembl	exon	218073133	218073206	0	-	.	gene_id "ENSRNOG00000021013"; gene_version "9"; transcript_id "ENSRNOT00000102678"; transcript_version "2"; exon_number "7"; gene_name "Stx3"; gene_source "ensembl"; gene_biotype "protein_coding"; transcript_name "Stx3-204"; transcript_source "ensembl"; transcript_biotype "protein_coding"; exon_id "ENSRNOE00000227187"; exon_version "1";
1	ensembl	CDS	218073133	218073206	0	-	2	gene_id "ENSRNOG00000021013"; gene_version "9"; transcript_id "ENSRNOT00000102678"; transcript_version "2"; exon_number "7"; gene_name "Stx3"; gene_source "ensembl"; gene_biotype "protein_coding"; transcript_name "Stx3-204"; transcript_source "ensembl"; transcript_biotype "protein_coding"; protein_id "ENSRNOP00000097210"; protein_version "1";
1	ensembl	exon	218073133	218073206	0	-	.	gene_id "ENSRNOG00000021013"; gene_version "9"; transcript_id "ENSRNOT00000028535"; transcript_version "7"; exon_number "8"; gene_name "Stx3"; gene_source "ensembl"; gene_biotype "protein_coding"; transcript_name "Stx3-202"; transcript_source "ensembl"; transcript_biotype "protein_coding"; exon_id "ENSRNOE00000227187"; exon_version "1";
1	ensembl	CDS	218073133	218073206	0	-	2	gene_id "ENSRNOG00000021013"; gene_version "9"; transcript_id "ENSRNOT00000028535"; transcript_version "7"; exon_number "8"; gene_name "Stx3"; gene_source "ensembl"; gene_biotype "protein_coding"; transcript_name "Stx3-202"; transcript_source "ensembl"; transcript_biotype "protein_coding"; protein_id "ENSRNOP00000028535"; protein_version "5";
1	ensembl	exon	218073133	218073206	0	-	.	gene_id "ENSRNOG00000021013"; gene_version "9"; transcript_id "ENSRNOT00000170925"; transcript_version "1"; exon_number "7"; gene_name "Stx3"; gene_source "ensembl"; gene_biotype "protein_coding"; transcript_name "Stx3-209"; transcript_source "ensembl"; transcript_biotype "protein_coding"; exon_id "ENSRNOE00000227187"; exon_version "1";
1	ensembl	CDS	218073133	218073206	0	-	2	gene_id "ENSRNOG00000021013"; gene_version "9"; transcript_id "ENSRNOT00000170925"; transcript_version "1"; exon_number "7"; gene_name "Stx3"; gene_source "ensembl"; gene_biotype "protein_coding"; transcript_name "Stx3-209"; transcript_source "ensembl"; transcript_biotype "protein_coding"; protein_id "ENSRNOP00000106131"; protein_version "1";
1	ensembl	exon	218073133	218073206	0	-	.	gene_id "ENSRNOG00000021013"; gene_version "9"; transcript_id "ENSRNOT00000112820"; transcript_version "2"; exon_number "8"; gene_name "Stx3"; gene_source "ensembl"; gene_biotype "protein_coding"; transcript_name "Stx3-205"; transcript_source "ensembl"; transcript_biotype "protein_coding"; exon_id "ENSRNOE00000227187"; exon_version "1";
1	ensembl	CDS	218073133	218073206	0	-	2	gene_id "ENSRNOG00000021013"; gene_version "9"; transcript_id "ENSRNOT00000112820"; transcript_version "2"; exon_number "8"; gene_name "Stx3"; gene_source "ensembl"; gene_biotype "protein_coding"; transcript_name "Stx3-205"; transcript_source "ensembl"; transcript_biotype "protein_coding"; protein_id "ENSRNOP00000079624"; protein_version "2";
1	ensembl	exon	218073133	218073206	0	-	.	gene_id "ENSRNOG00000021013"; gene_version "9"; transcript_id "ENSRNOT00000173608"; transcript_version "1"; exon_number "7"; gene_name "Stx3"; gene_source "ensembl"; gene_biotype "protein_coding"; transcript_name "Stx3-210"; transcript_source "ensembl"; transcript_biotype "protein_coding"; exon_id "ENSRNOE00000227187"; exon_version "1";
1	ensembl	CDS	218073133	218073206	0	-	2	gene_id "ENSRNOG00000021013"; gene_version "9"; transcript_id "ENSRNOT00000173608"; transcript_version "1"; exon_number "7"; gene_name "Stx3"; gene_source "ensembl"; gene_biotype "protein_coding"; transcript_name "Stx3-210"; transcript_source "ensembl"; transcript_biotype "protein_coding"; protein_id "ENSRNOP00000110442"; protein_version "1";
1	ensembl	exon	218073133	218073206	0	-	.	gene_id "ENSRNOG00000021013"; gene_version "9"; transcript_id "ENSRNOT00000094739"; transcript_version "2"; exon_number "7"; gene_name "Stx3"; gene_source "ensembl"; gene_biotype "protein_coding"; transcript_name "Stx3-203"; transcript_source "ensembl"; transcript_biotype "protein_coding"; exon_id "ENSRNOE00000227187"; exon_version "1";
1	ensembl	CDS	218073133	218073206	0	-	2	gene_id "ENSRNOG00000021013"; gene_version "9"; transcript_id "ENSRNOT00000094739"; transcript_version "2"; exon_number "7"; gene_name "Stx3"; gene_source "ensembl"; gene_biotype "protein_coding"; transcript_name "Stx3-203"; transcript_source "ensembl"; transcript_biotype "protein_coding"; protein_id "ENSRNOP00000092371"; protein_version "2";
1	ensembl	exon	218073133	218073206	0	-	.	gene_id "ENSRNOG00000021013"; gene_version "9"; transcript_id "ENSRNOT00000120182"; transcript_version "2"; exon_number "7"; gene_name "Stx3"; gene_source "ensembl"; gene_biotype "protein_coding"; transcript_name "Stx3-207"; transcript_source "ensembl"; transcript_biotype "protein_coding"; exon_id "ENSRNOE00000227187"; exon_version "1";
1	ensembl	CDS	218073133	218073206	0	-	2	gene_id "ENSRNOG00000021013"; gene_version "9"; transcript_id "ENSRNOT00000120182"; transcript_version "2"; exon_number "7"; gene_name "Stx3"; gene_source "ensembl"; gene_biotype "protein_coding"; transcript_name "Stx3-207"; transcript_source "ensembl"; transcript_biotype "protein_coding"; protein_id "ENSRNOP00000097922"; protein_version "2";
1	ensembl	exon	218073133	218073206	0	-	.	gene_id "ENSRNOG00000021013"; gene_version "9"; transcript_id "ENSRNOT00000028498"; transcript_version "8"; exon_number "7"; gene_name "Stx3"; gene_source "ensembl"; gene_biotype "protein_coding"; transcript_name "Stx3-201"; transcript_source "ensembl"; transcript_biotype "protein_coding"; exon_id "ENSRNOE00000227187"; exon_version "1"; tag "Ensembl_canonical";
1	ensembl	CDS	218073133	218073206	0	-	2	gene_id "ENSRNOG00000021013"; gene_version "9"; transcript_id "ENSRNOT00000028498"; transcript_version "8"; exon_number "7"; gene_name "Stx3"; gene_source "ensembl"; gene_biotype "protein_coding"; transcript_name "Stx3-201"; transcript_source "ensembl"; transcript_biotype "protein_coding"; protein_id "ENSRNOP00000028498"; protein_version "8"; tag "Ensembl_canonical";
1	ensembl	exon	218073133	218073206	0	-	.	gene_id "ENSRNOG00000021013"; gene_version "9"; transcript_id "ENSRNOT00000142473"; transcript_version "1"; exon_number "7"; gene_name "Stx3"; gene_source "ensembl"; gene_biotype "protein_coding"; transcript_name "Stx3-208"; transcript_source "ensembl"; transcript_biotype "protein_coding"; exon_id "ENSRNOE00000227187"; exon_version "1";
1	ensembl	CDS	218073133	218073206	0	-	2	gene_id "ENSRNOG00000021013"; gene_version "9"; transcript_id "ENSRNOT00000142473"; transcript_version "1"; exon_number "7"; gene_name "Stx3"; gene_source "ensembl"; gene_biotype "protein_coding"; transcript_name "Stx3-208"; transcript_source "ensembl"; transcript_biotype "protein_coding"; protein_id "ENSRNOP00000099055"; protein_version "1";
1	ENSEMBL114_rn	exon	218073133	218073206	9.08092141995254	-	.	gene_id "ENSRNOG00000021013"; transcript_id "ENSRNOG00000021013_tx_11"; exon_id "1_218073133_218073206_-"; exonnum "6"; txlen "1270";
1	ENSEMBL114_rn	exon	218073133	218073206	0.11809364059336	-	.	gene_id "ENSRNOG00000021013"; transcript_id "ENSRNOG00000021013_tx_18"; exon_id "1_218073133_218073206_-"; exonnum "8"; txlen "2014";
1	ENSEMBL114_rn	exon	218073133	218073206	0.108802673437392	-	.	gene_id "ENSRNOG00000021013"; transcript_id "ENSRNOG00000021013_tx_19"; exon_id "1_218073133_218073206_-"; exonnum "8"; txlen "2011";
1	ENSEMBL114_rn	exon	218073133	218073206	104.594531476723	-	.	gene_id "ENSRNOG00000021013"; transcript_id "ENSRNOG00000021013_tx_3"; exon_id "1_218073133_218073206_-"; exonnum "7"; txlen "1370";
1	ENSEMBL114_rn	exon	218073133	218073206	20.4349052501435	-	.	gene_id "ENSRNOG00000021013"; transcript_id "ENSRNOG00000021013_tx_6"; exon_id "1_218073133_218073206_-"; exonnum "8"; txlen "1416";
1	ensembl	exon	218074006	218074114	0	-	.	gene_id "ENSRNOG00000021013"; gene_version "9"; transcript_id "ENSRNOT00000119247"; transcript_version "2"; exon_number "7"; gene_name "Stx3"; gene_source "ensembl"; gene_biotype "protein_coding"; transcript_name "Stx3-206"; transcript_source "ensembl"; transcript_biotype "protein_coding"; exon_id "ENSRNOE00000434360"; exon_version "2";
1	ensembl	CDS	218074006	218074114	0	-	0	gene_id "ENSRNOG00000021013"; gene_version "9"; transcript_id "ENSRNOT00000119247"; transcript_version "2"; exon_number "7"; gene_name "Stx3"; gene_source "ensembl"; gene_biotype "protein_coding"; transcript_name "Stx3-206"; transcript_source "ensembl"; transcript_biotype "protein_coding"; protein_id "ENSRNOP00000078489"; protein_version "2";
1	ensembl	exon	218074006	218074114	0	-	.	gene_id "ENSRNOG00000021013"; gene_version "9"; transcript_id "ENSRNOT00000102678"; transcript_version "2"; exon_number "6"; gene_name "Stx3"; gene_source "ensembl"; gene_biotype "protein_coding"; transcript_name "Stx3-204"; transcript_source "ensembl"; transcript_biotype "protein_coding"; exon_id "ENSRNOE00000434360"; exon_version "2";
1	ensembl	CDS	218074006	218074114	0	-	0	gene_id "ENSRNOG00000021013"; gene_version "9"; transcript_id "ENSRNOT00000102678"; transcript_version "2"; exon_number "6"; gene_name "Stx3"; gene_source "ensembl"; gene_biotype "protein_coding"; transcript_name "Stx3-204"; transcript_source "ensembl"; transcript_biotype "protein_coding"; protein_id "ENSRNOP00000097210"; protein_version "1";
1	ensembl	exon	218074006	218074114	0	-	.	gene_id "ENSRNOG00000021013"; gene_version "9"; transcript_id "ENSRNOT00000028535"; transcript_version "7"; exon_number "7"; gene_name "Stx3"; gene_source "ensembl"; gene_biotype "protein_coding"; transcript_name "Stx3-202"; transcript_source "ensembl"; transcript_biotype "protein_coding"; exon_id "ENSRNOE00000434360"; exon_version "2";
1	ensembl	CDS	218074006	218074114	0	-	0	gene_id "ENSRNOG00000021013"; gene_version "9"; transcript_id "ENSRNOT00000028535"; transcript_version "7"; exon_number "7"; gene_name "Stx3"; gene_source "ensembl"; gene_biotype "protein_coding"; transcript_name "Stx3-202"; transcript_source "ensembl"; transcript_biotype "protein_coding"; protein_id "ENSRNOP00000028535"; protein_version "5";
1	ensembl	exon	218074006	218074114	0	-	.	gene_id "ENSRNOG00000021013"; gene_version "9"; transcript_id "ENSRNOT00000170925"; transcript_version "1"; exon_number "6"; gene_name "Stx3"; gene_source "ensembl"; gene_biotype "protein_coding"; transcript_name "Stx3-209"; transcript_source "ensembl"; transcript_biotype "protein_coding"; exon_id "ENSRNOE00000434360"; exon_version "2";
1	ensembl	CDS	218074006	218074114	0	-	0	gene_id "ENSRNOG00000021013"; gene_version "9"; transcript_id "ENSRNOT00000170925"; transcript_version "1"; exon_number "6"; gene_name "Stx3"; gene_source "ensembl"; gene_biotype "protein_coding"; transcript_name "Stx3-209"; transcript_source "ensembl"; transcript_biotype "protein_coding"; protein_id "ENSRNOP00000106131"; protein_version "1";
1	ensembl	exon	218074006	218074114	0	-	.	gene_id "ENSRNOG00000021013"; gene_version "9"; transcript_id "ENSRNOT00000112820"; transcript_version "2"; exon_number "7"; gene_name "Stx3"; gene_source "ensembl"; gene_biotype "protein_coding"; transcript_name "Stx3-205"; transcript_source "ensembl"; transcript_biotype "protein_coding"; exon_id "ENSRNOE00000434360"; exon_version "2";
1	ensembl	CDS	218074006	218074114	0	-	0	gene_id "ENSRNOG00000021013"; gene_version "9"; transcript_id "ENSRNOT00000112820"; transcript_version "2"; exon_number "7"; gene_name "Stx3"; gene_source "ensembl"; gene_biotype "protein_coding"; transcript_name "Stx3-205"; transcript_source "ensembl"; transcript_biotype "protein_coding"; protein_id "ENSRNOP00000079624"; protein_version "2";
1	ensembl	exon	218074006	218074114	0	-	.	gene_id "ENSRNOG00000021013"; gene_version "9"; transcript_id "ENSRNOT00000173608"; transcript_version "1"; exon_number "6"; gene_name "Stx3"; gene_source "ensembl"; gene_biotype "protein_coding"; transcript_name "Stx3-210"; transcript_source "ensembl"; transcript_biotype "protein_coding"; exon_id "ENSRNOE00000434360"; exon_version "2";
1	ensembl	CDS	218074006	218074114	0	-	0	gene_id "ENSRNOG00000021013"; gene_version "9"; transcript_id "ENSRNOT00000173608"; transcript_version "1"; exon_number "6"; gene_name "Stx3"; gene_source "ensembl"; gene_biotype "protein_coding"; transcript_name "Stx3-210"; transcript_source "ensembl"; transcript_biotype "protein_coding"; protein_id "ENSRNOP00000110442"; protein_version "1";
1	ensembl	exon	218074006	218074114	0	-	.	gene_id "ENSRNOG00000021013"; gene_version "9"; transcript_id "ENSRNOT00000094739"; transcript_version "2"; exon_number "6"; gene_name "Stx3"; gene_source "ensembl"; gene_biotype "protein_coding"; transcript_name "Stx3-203"; transcript_source "ensembl"; transcript_biotype "protein_coding"; exon_id "ENSRNOE00000434360"; exon_version "2";
1	ensembl	CDS	218074006	218074114	0	-	0	gene_id "ENSRNOG00000021013"; gene_version "9"; transcript_id "ENSRNOT00000094739"; transcript_version "2"; exon_number "6"; gene_name "Stx3"; gene_source "ensembl"; gene_biotype "protein_coding"; transcript_name "Stx3-203"; transcript_source "ensembl"; transcript_biotype "protein_coding"; protein_id "ENSRNOP00000092371"; protein_version "2";
1	ensembl	exon	218074006	218074114	0	-	.	gene_id "ENSRNOG00000021013"; gene_version "9"; transcript_id "ENSRNOT00000120182"; transcript_version "2"; exon_number "6"; gene_name "Stx3"; gene_source "ensembl"; gene_biotype "protein_coding"; transcript_name "Stx3-207"; transcript_source "ensembl"; transcript_biotype "protein_coding"; exon_id "ENSRNOE00000434360"; exon_version "2";
1	ensembl	CDS	218074006	218074114	0	-	0	gene_id "ENSRNOG00000021013"; gene_version "9"; transcript_id "ENSRNOT00000120182"; transcript_version "2"; exon_number "6"; gene_name "Stx3"; gene_source "ensembl"; gene_biotype "protein_coding"; transcript_name "Stx3-207"; transcript_source "ensembl"; transcript_biotype "protein_coding"; protein_id "ENSRNOP00000097922"; protein_version "2";
1	ensembl	exon	218074006	218074114	0	-	.	gene_id "ENSRNOG00000021013"; gene_version "9"; transcript_id "ENSRNOT00000028498"; transcript_version "8"; exon_number "6"; gene_name "Stx3"; gene_source "ensembl"; gene_biotype "protein_coding"; transcript_name "Stx3-201"; transcript_source "ensembl"; transcript_biotype "protein_coding"; exon_id "ENSRNOE00000434360"; exon_version "2"; tag "Ensembl_canonical";
1	ensembl	CDS	218074006	218074114	0	-	0	gene_id "ENSRNOG00000021013"; gene_version "9"; transcript_id "ENSRNOT00000028498"; transcript_version "8"; exon_number "6"; gene_name "Stx3"; gene_source "ensembl"; gene_biotype "protein_coding"; transcript_name "Stx3-201"; transcript_source "ensembl"; transcript_biotype "protein_coding"; protein_id "ENSRNOP00000028498"; protein_version "8"; tag "Ensembl_canonical";
1	ensembl	exon	218074006	218074114	0	-	.	gene_id "ENSRNOG00000021013"; gene_version "9"; transcript_id "ENSRNOT00000142473"; transcript_version "1"; exon_number "6"; gene_name "Stx3"; gene_source "ensembl"; gene_biotype "protein_coding"; transcript_name "Stx3-208"; transcript_source "ensembl"; transcript_biotype "protein_coding"; exon_id "ENSRNOE00000434360"; exon_version "2";
1	ensembl	CDS	218074006	218074114	0	-	0	gene_id "ENSRNOG00000021013"; gene_version "9"; transcript_id "ENSRNOT00000142473"; transcript_version "1"; exon_number "6"; gene_name "Stx3"; gene_source "ensembl"; gene_biotype "protein_coding"; transcript_name "Stx3-208"; transcript_source "ensembl"; transcript_biotype "protein_coding"; protein_id "ENSRNOP00000099055"; protein_version "1";
1	ENSEMBL114_rn	exon	218074006	218074114	9.08092141995254	-	.	gene_id "ENSRNOG00000021013"; transcript_id "ENSRNOG00000021013_tx_11"; exon_id "1_218074006_218074114_-"; exonnum "5"; txlen "1270";
1	ENSEMBL114_rn	exon	218074006	218074114	0.11809364059336	-	.	gene_id "ENSRNOG00000021013"; transcript_id "ENSRNOG00000021013_tx_18"; exon_id "1_218074006_218074114_-"; exonnum "7"; txlen "2014";
1	ENSEMBL114_rn	exon	218074006	218074114	0.108802673437392	-	.	gene_id "ENSRNOG00000021013"; transcript_id "ENSRNOG00000021013_tx_19"; exon_id "1_218074006_218074114_-"; exonnum "7"; txlen "2011";
1	ENSEMBL114_rn	exon	218074006	218074114	104.594531476723	-	.	gene_id "ENSRNOG00000021013"; transcript_id "ENSRNOG00000021013_tx_3"; exon_id "1_218074006_218074114_-"; exonnum "6"; txlen "1370";
1	ENSEMBL114_rn	exon	218074006	218074114	20.4349052501435	-	.	gene_id "ENSRNOG00000021013"; transcript_id "ENSRNOG00000021013_tx_6"; exon_id "1_218074006_218074114_-"; exonnum "7"; txlen "1416";
1	ensembl	exon	218075623	218075690	0	-	.	gene_id "ENSRNOG00000021013"; gene_version "9"; transcript_id "ENSRNOT00000119247"; transcript_version "2"; exon_number "6"; gene_name "Stx3"; gene_source "ensembl"; gene_biotype "protein_coding"; transcript_name "Stx3-206"; transcript_source "ensembl"; transcript_biotype "protein_coding"; exon_id "ENSRNOE00000205028"; exon_version "1";
1	ensembl	CDS	218075623	218075690	0	-	2	gene_id "ENSRNOG00000021013"; gene_version "9"; transcript_id "ENSRNOT00000119247"; transcript_version "2"; exon_number "6"; gene_name "Stx3"; gene_source "ensembl"; gene_biotype "protein_coding"; transcript_name "Stx3-206"; transcript_source "ensembl"; transcript_biotype "protein_coding"; protein_id "ENSRNOP00000078489"; protein_version "2";
1	ensembl	exon	218075623	218075690	0	-	.	gene_id "ENSRNOG00000021013"; gene_version "9"; transcript_id "ENSRNOT00000102678"; transcript_version "2"; exon_number "5"; gene_name "Stx3"; gene_source "ensembl"; gene_biotype "protein_coding"; transcript_name "Stx3-204"; transcript_source "ensembl"; transcript_biotype "protein_coding"; exon_id "ENSRNOE00000205028"; exon_version "1";
1	ensembl	CDS	218075623	218075690	0	-	2	gene_id "ENSRNOG00000021013"; gene_version "9"; transcript_id "ENSRNOT00000102678"; transcript_version "2"; exon_number "5"; gene_name "Stx3"; gene_source "ensembl"; gene_biotype "protein_coding"; transcript_name "Stx3-204"; transcript_source "ensembl"; transcript_biotype "protein_coding"; protein_id "ENSRNOP00000097210"; protein_version "1";
1	ensembl	exon	218075623	218075690	0	-	.	gene_id "ENSRNOG00000021013"; gene_version "9"; transcript_id "ENSRNOT00000028535"; transcript_version "7"; exon_number "6"; gene_name "Stx3"; gene_source "ensembl"; gene_biotype "protein_coding"; transcript_name "Stx3-202"; transcript_source "ensembl"; transcript_biotype "protein_coding"; exon_id "ENSRNOE00000205028"; exon_version "1";
1	ensembl	CDS	218075623	218075690	0	-	2	gene_id "ENSRNOG00000021013"; gene_version "9"; transcript_id "ENSRNOT00000028535"; transcript_version "7"; exon_number "6"; gene_name "Stx3"; gene_source "ensembl"; gene_biotype "protein_coding"; transcript_name "Stx3-202"; transcript_source "ensembl"; transcript_biotype "protein_coding"; protein_id "ENSRNOP00000028535"; protein_version "5";
1	ensembl	exon	218075623	218075690	0	-	.	gene_id "ENSRNOG00000021013"; gene_version "9"; transcript_id "ENSRNOT00000170925"; transcript_version "1"; exon_number "5"; gene_name "Stx3"; gene_source "ensembl"; gene_biotype "protein_coding"; transcript_name "Stx3-209"; transcript_source "ensembl"; transcript_biotype "protein_coding"; exon_id "ENSRNOE00000205028"; exon_version "1";
1	ensembl	CDS	218075623	218075690	0	-	2	gene_id "ENSRNOG00000021013"; gene_version "9"; transcript_id "ENSRNOT00000170925"; transcript_version "1"; exon_number "5"; gene_name "Stx3"; gene_source "ensembl"; gene_biotype "protein_coding"; transcript_name "Stx3-209"; transcript_source "ensembl"; transcript_biotype "protein_coding"; protein_id "ENSRNOP00000106131"; protein_version "1";
1	ensembl	exon	218075623	218075690	0	-	.	gene_id "ENSRNOG00000021013"; gene_version "9"; transcript_id "ENSRNOT00000112820"; transcript_version "2"; exon_number "6"; gene_name "Stx3"; gene_source "ensembl"; gene_biotype "protein_coding"; transcript_name "Stx3-205"; transcript_source "ensembl"; transcript_biotype "protein_coding"; exon_id "ENSRNOE00000205028"; exon_version "1";
1	ensembl	CDS	218075623	218075690	0	-	2	gene_id "ENSRNOG00000021013"; gene_version "9"; transcript_id "ENSRNOT00000112820"; transcript_version "2"; exon_number "6"; gene_name "Stx3"; gene_source "ensembl"; gene_biotype "protein_coding"; transcript_name "Stx3-205"; transcript_source "ensembl"; transcript_biotype "protein_coding"; protein_id "ENSRNOP00000079624"; protein_version "2";
1	ensembl	exon	218075623	218075690	0	-	.	gene_id "ENSRNOG00000021013"; gene_version "9"; transcript_id "ENSRNOT00000173608"; transcript_version "1"; exon_number "5"; gene_name "Stx3"; gene_source "ensembl"; gene_biotype "protein_coding"; transcript_name "Stx3-210"; transcript_source "ensembl"; transcript_biotype "protein_coding"; exon_id "ENSRNOE00000205028"; exon_version "1";
1	ensembl	CDS	218075623	218075690	0	-	2	gene_id "ENSRNOG00000021013"; gene_version "9"; transcript_id "ENSRNOT00000173608"; transcript_version "1"; exon_number "5"; gene_name "Stx3"; gene_source "ensembl"; gene_biotype "protein_coding"; transcript_name "Stx3-210"; transcript_source "ensembl"; transcript_biotype "protein_coding"; protein_id "ENSRNOP00000110442"; protein_version "1";
1	ensembl	exon	218075623	218075690	0	-	.	gene_id "ENSRNOG00000021013"; gene_version "9"; transcript_id "ENSRNOT00000094739"; transcript_version "2"; exon_number "5"; gene_name "Stx3"; gene_source "ensembl"; gene_biotype "protein_coding"; transcript_name "Stx3-203"; transcript_source "ensembl"; transcript_biotype "protein_coding"; exon_id "ENSRNOE00000205028"; exon_version "1";
1	ensembl	CDS	218075623	218075690	0	-	2	gene_id "ENSRNOG00000021013"; gene_version "9"; transcript_id "ENSRNOT00000094739"; transcript_version "2"; exon_number "5"; gene_name "Stx3"; gene_source "ensembl"; gene_biotype "protein_coding"; transcript_name "Stx3-203"; transcript_source "ensembl"; transcript_biotype "protein_coding"; protein_id "ENSRNOP00000092371"; protein_version "2";
1	ensembl	exon	218075623	218075690	0	-	.	gene_id "ENSRNOG00000021013"; gene_version "9"; transcript_id "ENSRNOT00000120182"; transcript_version "2"; exon_number "5"; gene_name "Stx3"; gene_source "ensembl"; gene_biotype "protein_coding"; transcript_name "Stx3-207"; transcript_source "ensembl"; transcript_biotype "protein_coding"; exon_id "ENSRNOE00000205028"; exon_version "1";
1	ensembl	CDS	218075623	218075690	0	-	2	gene_id "ENSRNOG00000021013"; gene_version "9"; transcript_id "ENSRNOT00000120182"; transcript_version "2"; exon_number "5"; gene_name "Stx3"; gene_source "ensembl"; gene_biotype "protein_coding"; transcript_name "Stx3-207"; transcript_source "ensembl"; transcript_biotype "protein_coding"; protein_id "ENSRNOP00000097922"; protein_version "2";
1	ensembl	exon	218075623	218075690	0	-	.	gene_id "ENSRNOG00000021013"; gene_version "9"; transcript_id "ENSRNOT00000028498"; transcript_version "8"; exon_number "5"; gene_name "Stx3"; gene_source "ensembl"; gene_biotype "protein_coding"; transcript_name "Stx3-201"; transcript_source "ensembl"; transcript_biotype "protein_coding"; exon_id "ENSRNOE00000205028"; exon_version "1"; tag "Ensembl_canonical";
1	ensembl	CDS	218075623	218075690	0	-	2	gene_id "ENSRNOG00000021013"; gene_version "9"; transcript_id "ENSRNOT00000028498"; transcript_version "8"; exon_number "5"; gene_name "Stx3"; gene_source "ensembl"; gene_biotype "protein_coding"; transcript_name "Stx3-201"; transcript_source "ensembl"; transcript_biotype "protein_coding"; protein_id "ENSRNOP00000028498"; protein_version "8"; tag "Ensembl_canonical";
1	ensembl	exon	218075623	218075690	0	-	.	gene_id "ENSRNOG00000021013"; gene_version "9"; transcript_id "ENSRNOT00000142473"; transcript_version "1"; exon_number "5"; gene_name "Stx3"; gene_source "ensembl"; gene_biotype "protein_coding"; transcript_name "Stx3-208"; transcript_source "ensembl"; transcript_biotype "protein_coding"; exon_id "ENSRNOE00000205028"; exon_version "1";
1	ensembl	CDS	218075623	218075690	0	-	2	gene_id "ENSRNOG00000021013"; gene_version "9"; transcript_id "ENSRNOT00000142473"; transcript_version "1"; exon_number "5"; gene_name "Stx3"; gene_source "ensembl"; gene_biotype "protein_coding"; transcript_name "Stx3-208"; transcript_source "ensembl"; transcript_biotype "protein_coding"; protein_id "ENSRNOP00000099055"; protein_version "1";
1	ENSEMBL114_rn	exon	218075623	218075690	9.08092141995254	-	.	gene_id "ENSRNOG00000021013"; transcript_id "ENSRNOG00000021013_tx_11"; exon_id "1_218075623_218075690_-"; exonnum "4"; txlen "1270";
1	ENSEMBL114_rn	exon	218075623	218075690	0.11809364059336	-	.	gene_id "ENSRNOG00000021013"; transcript_id "ENSRNOG00000021013_tx_18"; exon_id "1_218075623_218075690_-"; exonnum "6"; txlen "2014";
1	ENSEMBL114_rn	exon	218075623	218075690	0.108802673437392	-	.	gene_id "ENSRNOG00000021013"; transcript_id "ENSRNOG00000021013_tx_19"; exon_id "1_218075623_218075690_-"; exonnum "6"; txlen "2011";
1	ENSEMBL114_rn	exon	218075623	218075690	104.594531476723	-	.	gene_id "ENSRNOG00000021013"; transcript_id "ENSRNOG00000021013_tx_3"; exon_id "1_218075623_218075690_-"; exonnum "5"; txlen "1370";
1	ENSEMBL114_rn	exon	218075623	218075690	20.4349052501435	-	.	gene_id "ENSRNOG00000021013"; transcript_id "ENSRNOG00000021013_tx_6"; exon_id "1_218075623_218075690_-"; exonnum "6"; txlen "1416";
1	ensembl	exon	218077020	218077094	0	-	.	gene_id "ENSRNOG00000021013"; gene_version "9"; transcript_id "ENSRNOT00000119247"; transcript_version "2"; exon_number "5"; gene_name "Stx3"; gene_source "ensembl"; gene_biotype "protein_coding"; transcript_name "Stx3-206"; transcript_source "ensembl"; transcript_biotype "protein_coding"; exon_id "ENSRNOE00000205022"; exon_version "1";
1	ensembl	CDS	218077020	218077094	0	-	2	gene_id "ENSRNOG00000021013"; gene_version "9"; transcript_id "ENSRNOT00000119247"; transcript_version "2"; exon_number "5"; gene_name "Stx3"; gene_source "ensembl"; gene_biotype "protein_coding"; transcript_name "Stx3-206"; transcript_source "ensembl"; transcript_biotype "protein_coding"; protein_id "ENSRNOP00000078489"; protein_version "2";
1	ensembl	exon	218077020	218077094	0	-	.	gene_id "ENSRNOG00000021013"; gene_version "9"; transcript_id "ENSRNOT00000102678"; transcript_version "2"; exon_number "4"; gene_name "Stx3"; gene_source "ensembl"; gene_biotype "protein_coding"; transcript_name "Stx3-204"; transcript_source "ensembl"; transcript_biotype "protein_coding"; exon_id "ENSRNOE00000205022"; exon_version "1";
1	ensembl	CDS	218077020	218077094	0	-	2	gene_id "ENSRNOG00000021013"; gene_version "9"; transcript_id "ENSRNOT00000102678"; transcript_version "2"; exon_number "4"; gene_name "Stx3"; gene_source "ensembl"; gene_biotype "protein_coding"; transcript_name "Stx3-204"; transcript_source "ensembl"; transcript_biotype "protein_coding"; protein_id "ENSRNOP00000097210"; protein_version "1";
1	ensembl	exon	218077020	218077094	0	-	.	gene_id "ENSRNOG00000021013"; gene_version "9"; transcript_id "ENSRNOT00000028535"; transcript_version "7"; exon_number "5"; gene_name "Stx3"; gene_source "ensembl"; gene_biotype "protein_coding"; transcript_name "Stx3-202"; transcript_source "ensembl"; transcript_biotype "protein_coding"; exon_id "ENSRNOE00000205022"; exon_version "1";
1	ensembl	CDS	218077020	218077094	0	-	2	gene_id "ENSRNOG00000021013"; gene_version "9"; transcript_id "ENSRNOT00000028535"; transcript_version "7"; exon_number "5"; gene_name "Stx3"; gene_source "ensembl"; gene_biotype "protein_coding"; transcript_name "Stx3-202"; transcript_source "ensembl"; transcript_biotype "protein_coding"; protein_id "ENSRNOP00000028535"; protein_version "5";
1	ensembl	exon	218077020	218077094	0	-	.	gene_id "ENSRNOG00000021013"; gene_version "9"; transcript_id "ENSRNOT00000170925"; transcript_version "1"; exon_number "4"; gene_name "Stx3"; gene_source "ensembl"; gene_biotype "protein_coding"; transcript_name "Stx3-209"; transcript_source "ensembl"; transcript_biotype "protein_coding"; exon_id "ENSRNOE00000205022"; exon_version "1";
1	ensembl	CDS	218077020	218077094	0	-	2	gene_id "ENSRNOG00000021013"; gene_version "9"; transcript_id "ENSRNOT00000170925"; transcript_version "1"; exon_number "4"; gene_name "Stx3"; gene_source "ensembl"; gene_biotype "protein_coding"; transcript_name "Stx3-209"; transcript_source "ensembl"; transcript_biotype "protein_coding"; protein_id "ENSRNOP00000106131"; protein_version "1";
1	ensembl	exon	218077020	218077094	0	-	.	gene_id "ENSRNOG00000021013"; gene_version "9"; transcript_id "ENSRNOT00000112820"; transcript_version "2"; exon_number "5"; gene_name "Stx3"; gene_source "ensembl"; gene_biotype "protein_coding"; transcript_name "Stx3-205"; transcript_source "ensembl"; transcript_biotype "protein_coding"; exon_id "ENSRNOE00000205022"; exon_version "1";
1	ensembl	CDS	218077020	218077094	0	-	2	gene_id "ENSRNOG00000021013"; gene_version "9"; transcript_id "ENSRNOT00000112820"; transcript_version "2"; exon_number "5"; gene_name "Stx3"; gene_source "ensembl"; gene_biotype "protein_coding"; transcript_name "Stx3-205"; transcript_source "ensembl"; transcript_biotype "protein_coding"; protein_id "ENSRNOP00000079624"; protein_version "2";
1	ensembl	exon	218077020	218077094	0	-	.	gene_id "ENSRNOG00000021013"; gene_version "9"; transcript_id "ENSRNOT00000173608"; transcript_version "1"; exon_number "4"; gene_name "Stx3"; gene_source "ensembl"; gene_biotype "protein_coding"; transcript_name "Stx3-210"; transcript_source "ensembl"; transcript_biotype "protein_coding"; exon_id "ENSRNOE00000205022"; exon_version "1";
1	ensembl	CDS	218077020	218077094	0	-	2	gene_id "ENSRNOG00000021013"; gene_version "9"; transcript_id "ENSRNOT00000173608"; transcript_version "1"; exon_number "4"; gene_name "Stx3"; gene_source "ensembl"; gene_biotype "protein_coding"; transcript_name "Stx3-210"; transcript_source "ensembl"; transcript_biotype "protein_coding"; protein_id "ENSRNOP00000110442"; protein_version "1";
1	ensembl	exon	218077020	218077094	0	-	.	gene_id "ENSRNOG00000021013"; gene_version "9"; transcript_id "ENSRNOT00000094739"; transcript_version "2"; exon_number "4"; gene_name "Stx3"; gene_source "ensembl"; gene_biotype "protein_coding"; transcript_name "Stx3-203"; transcript_source "ensembl"; transcript_biotype "protein_coding"; exon_id "ENSRNOE00000205022"; exon_version "1";
1	ensembl	CDS	218077020	218077094	0	-	2	gene_id "ENSRNOG00000021013"; gene_version "9"; transcript_id "ENSRNOT00000094739"; transcript_version "2"; exon_number "4"; gene_name "Stx3"; gene_source "ensembl"; gene_biotype "protein_coding"; transcript_name "Stx3-203"; transcript_source "ensembl"; transcript_biotype "protein_coding"; protein_id "ENSRNOP00000092371"; protein_version "2";
1	ensembl	exon	218077020	218077094	0	-	.	gene_id "ENSRNOG00000021013"; gene_version "9"; transcript_id "ENSRNOT00000120182"; transcript_version "2"; exon_number "4"; gene_name "Stx3"; gene_source "ensembl"; gene_biotype "protein_coding"; transcript_name "Stx3-207"; transcript_source "ensembl"; transcript_biotype "protein_coding"; exon_id "ENSRNOE00000205022"; exon_version "1";
1	ensembl	CDS	218077020	218077094	0	-	2	gene_id "ENSRNOG00000021013"; gene_version "9"; transcript_id "ENSRNOT00000120182"; transcript_version "2"; exon_number "4"; gene_name "Stx3"; gene_source "ensembl"; gene_biotype "protein_coding"; transcript_name "Stx3-207"; transcript_source "ensembl"; transcript_biotype "protein_coding"; protein_id "ENSRNOP00000097922"; protein_version "2";
1	ensembl	exon	218077020	218077094	0	-	.	gene_id "ENSRNOG00000021013"; gene_version "9"; transcript_id "ENSRNOT00000028498"; transcript_version "8"; exon_number "4"; gene_name "Stx3"; gene_source "ensembl"; gene_biotype "protein_coding"; transcript_name "Stx3-201"; transcript_source "ensembl"; transcript_biotype "protein_coding"; exon_id "ENSRNOE00000205022"; exon_version "1"; tag "Ensembl_canonical";
1	ensembl	CDS	218077020	218077094	0	-	2	gene_id "ENSRNOG00000021013"; gene_version "9"; transcript_id "ENSRNOT00000028498"; transcript_version "8"; exon_number "4"; gene_name "Stx3"; gene_source "ensembl"; gene_biotype "protein_coding"; transcript_name "Stx3-201"; transcript_source "ensembl"; transcript_biotype "protein_coding"; protein_id "ENSRNOP00000028498"; protein_version "8"; tag "Ensembl_canonical";
1	ensembl	exon	218077020	218077094	0	-	.	gene_id "ENSRNOG00000021013"; gene_version "9"; transcript_id "ENSRNOT00000142473"; transcript_version "1"; exon_number "4"; gene_name "Stx3"; gene_source "ensembl"; gene_biotype "protein_coding"; transcript_name "Stx3-208"; transcript_source "ensembl"; transcript_biotype "protein_coding"; exon_id "ENSRNOE00000205022"; exon_version "1";
1	ensembl	CDS	218077020	218077094	0	-	2	gene_id "ENSRNOG00000021013"; gene_version "9"; transcript_id "ENSRNOT00000142473"; transcript_version "1"; exon_number "4"; gene_name "Stx3"; gene_source "ensembl"; gene_biotype "protein_coding"; transcript_name "Stx3-208"; transcript_source "ensembl"; transcript_biotype "protein_coding"; protein_id "ENSRNOP00000099055"; protein_version "1";
1	ENSEMBL114_rn	exon	218077020	218077094	9.08092141995254	-	.	gene_id "ENSRNOG00000021013"; transcript_id "ENSRNOG00000021013_tx_11"; exon_id "1_218077020_218077094_-"; exonnum "3"; txlen "1270";
1	ENSEMBL114_rn	exon	218077020	218077094	0.11809364059336	-	.	gene_id "ENSRNOG00000021013"; transcript_id "ENSRNOG00000021013_tx_18"; exon_id "1_218077020_218077094_-"; exonnum "5"; txlen "2014";
1	ENSEMBL114_rn	exon	218077020	218077094	0.108802673437392	-	.	gene_id "ENSRNOG00000021013"; transcript_id "ENSRNOG00000021013_tx_19"; exon_id "1_218077020_218077094_-"; exonnum "5"; txlen "2011";
1	ENSEMBL114_rn	exon	218077020	218077094	104.594531476723	-	.	gene_id "ENSRNOG00000021013"; transcript_id "ENSRNOG00000021013_tx_3"; exon_id "1_218077020_218077094_-"; exonnum "4"; txlen "1370";
1	ENSEMBL114_rn	exon	218077020	218077094	20.4349052501435	-	.	gene_id "ENSRNOG00000021013"; transcript_id "ENSRNOG00000021013_tx_6"; exon_id "1_218077020_218077094_-"; exonnum "5"; txlen "1416";
1	ensembl	exon	218077506	218077551	0	-	.	gene_id "ENSRNOG00000021013"; gene_version "9"; transcript_id "ENSRNOT00000119247"; transcript_version "2"; exon_number "4"; gene_name "Stx3"; gene_source "ensembl"; gene_biotype "protein_coding"; transcript_name "Stx3-206"; transcript_source "ensembl"; transcript_biotype "protein_coding"; exon_id "ENSRNOE00000647076"; exon_version "1";
1	ensembl	CDS	218077506	218077551	0	-	0	gene_id "ENSRNOG00000021013"; gene_version "9"; transcript_id "ENSRNOT00000119247"; transcript_version "2"; exon_number "4"; gene_name "Stx3"; gene_source "ensembl"; gene_biotype "protein_coding"; transcript_name "Stx3-206"; transcript_source "ensembl"; transcript_biotype "protein_coding"; protein_id "ENSRNOP00000078489"; protein_version "2";
1	ensembl	exon	218077506	218077551	0	-	.	gene_id "ENSRNOG00000021013"; gene_version "9"; transcript_id "ENSRNOT00000028535"; transcript_version "7"; exon_number "4"; gene_name "Stx3"; gene_source "ensembl"; gene_biotype "protein_coding"; transcript_name "Stx3-202"; transcript_source "ensembl"; transcript_biotype "protein_coding"; exon_id "ENSRNOE00000647076"; exon_version "1";
1	ensembl	CDS	218077506	218077551	0	-	0	gene_id "ENSRNOG00000021013"; gene_version "9"; transcript_id "ENSRNOT00000028535"; transcript_version "7"; exon_number "4"; gene_name "Stx3"; gene_source "ensembl"; gene_biotype "protein_coding"; transcript_name "Stx3-202"; transcript_source "ensembl"; transcript_biotype "protein_coding"; protein_id "ENSRNOP00000028535"; protein_version "5";
1	ensembl	exon	218077506	218077551	0	-	.	gene_id "ENSRNOG00000021013"; gene_version "9"; transcript_id "ENSRNOT00000112820"; transcript_version "2"; exon_number "4"; gene_name "Stx3"; gene_source "ensembl"; gene_biotype "protein_coding"; transcript_name "Stx3-205"; transcript_source "ensembl"; transcript_biotype "protein_coding"; exon_id "ENSRNOE00000647076"; exon_version "1";
1	ensembl	CDS	218077506	218077551	0	-	0	gene_id "ENSRNOG00000021013"; gene_version "9"; transcript_id "ENSRNOT00000112820"; transcript_version "2"; exon_number "4"; gene_name "Stx3"; gene_source "ensembl"; gene_biotype "protein_coding"; transcript_name "Stx3-205"; transcript_source "ensembl"; transcript_biotype "protein_coding"; protein_id "ENSRNOP00000079624"; protein_version "2";
1	ENSEMBL114_rn	exon	218077506	218077551	0.11809364059336	-	.	gene_id "ENSRNOG00000021013"; transcript_id "ENSRNOG00000021013_tx_18"; exon_id "1_218077506_218077551_-"; exonnum "4"; txlen "2014";
1	ENSEMBL114_rn	exon	218077506	218077551	0.108802673437392	-	.	gene_id "ENSRNOG00000021013"; transcript_id "ENSRNOG00000021013_tx_19"; exon_id "1_218077506_218077551_-"; exonnum "4"; txlen "2011";
1	ENSEMBL114_rn	exon	218077506	218077551	20.4349052501435	-	.	gene_id "ENSRNOG00000021013"; transcript_id "ENSRNOG00000021013_tx_6"; exon_id "1_218077506_218077551_-"; exonnum "4"; txlen "1416";
1	ensembl	exon	218078846	218078945	0	-	.	gene_id "ENSRNOG00000021013"; gene_version "9"; transcript_id "ENSRNOT00000119247"; transcript_version "2"; exon_number "3"; gene_name "Stx3"; gene_source "ensembl"; gene_biotype "protein_coding"; transcript_name "Stx3-206"; transcript_source "ensembl"; transcript_biotype "protein_coding"; exon_id "ENSRNOE00000688568"; exon_version "1";
1	ensembl	CDS	218078846	218078945	0	-	1	gene_id "ENSRNOG00000021013"; gene_version "9"; transcript_id "ENSRNOT00000119247"; transcript_version "2"; exon_number "3"; gene_name "Stx3"; gene_source "ensembl"; gene_biotype "protein_coding"; transcript_name "Stx3-206"; transcript_source "ensembl"; transcript_biotype "protein_coding"; protein_id "ENSRNOP00000078489"; protein_version "2";
1	ensembl	exon	218078846	218078945	0	-	.	gene_id "ENSRNOG00000021013"; gene_version "9"; transcript_id "ENSRNOT00000102678"; transcript_version "2"; exon_number "3"; gene_name "Stx3"; gene_source "ensembl"; gene_biotype "protein_coding"; transcript_name "Stx3-204"; transcript_source "ensembl"; transcript_biotype "protein_coding"; exon_id "ENSRNOE00000723431"; exon_version "1";
1	ensembl	CDS	218078846	218078945	0	-	0	gene_id "ENSRNOG00000021013"; gene_version "9"; transcript_id "ENSRNOT00000102678"; transcript_version "2"; exon_number "3"; gene_name "Stx3"; gene_source "ensembl"; gene_biotype "protein_coding"; transcript_name "Stx3-204"; transcript_source "ensembl"; transcript_biotype "protein_coding"; protein_id "ENSRNOP00000097210"; protein_version "1";
1	ensembl	exon	218078846	218078945	0	-	.	gene_id "ENSRNOG00000021013"; gene_version "9"; transcript_id "ENSRNOT00000028535"; transcript_version "7"; exon_number "3"; gene_name "Stx3"; gene_source "ensembl"; gene_biotype "protein_coding"; transcript_name "Stx3-202"; transcript_source "ensembl"; transcript_biotype "protein_coding"; exon_id "ENSRNOE00000688568"; exon_version "1";
1	ensembl	CDS	218078846	218078945	0	-	1	gene_id "ENSRNOG00000021013"; gene_version "9"; transcript_id "ENSRNOT00000028535"; transcript_version "7"; exon_number "3"; gene_name "Stx3"; gene_source "ensembl"; gene_biotype "protein_coding"; transcript_name "Stx3-202"; transcript_source "ensembl"; transcript_biotype "protein_coding"; protein_id "ENSRNOP00000028535"; protein_version "5";
1	ensembl	exon	218078846	218078945	0	-	.	gene_id "ENSRNOG00000021013"; gene_version "9"; transcript_id "ENSRNOT00000170925"; transcript_version "1"; exon_number "3"; gene_name "Stx3"; gene_source "ensembl"; gene_biotype "protein_coding"; transcript_name "Stx3-209"; transcript_source "ensembl"; transcript_biotype "protein_coding"; exon_id "ENSRNOE00000723431"; exon_version "1";
1	ensembl	CDS	218078846	218078945	0	-	0	gene_id "ENSRNOG00000021013"; gene_version "9"; transcript_id "ENSRNOT00000170925"; transcript_version "1"; exon_number "3"; gene_name "Stx3"; gene_source "ensembl"; gene_biotype "protein_coding"; transcript_name "Stx3-209"; transcript_source "ensembl"; transcript_biotype "protein_coding"; protein_id "ENSRNOP00000106131"; protein_version "1";
1	ensembl	exon	218078846	218078945	0	-	.	gene_id "ENSRNOG00000021013"; gene_version "9"; transcript_id "ENSRNOT00000112820"; transcript_version "2"; exon_number "3"; gene_name "Stx3"; gene_source "ensembl"; gene_biotype "protein_coding"; transcript_name "Stx3-205"; transcript_source "ensembl"; transcript_biotype "protein_coding"; exon_id "ENSRNOE00000688568"; exon_version "1";
1	ensembl	CDS	218078846	218078945	0	-	1	gene_id "ENSRNOG00000021013"; gene_version "9"; transcript_id "ENSRNOT00000112820"; transcript_version "2"; exon_number "3"; gene_name "Stx3"; gene_source "ensembl"; gene_biotype "protein_coding"; transcript_name "Stx3-205"; transcript_source "ensembl"; transcript_biotype "protein_coding"; protein_id "ENSRNOP00000079624"; protein_version "2";
1	ensembl	exon	218078846	218078945	0	-	.	gene_id "ENSRNOG00000021013"; gene_version "9"; transcript_id "ENSRNOT00000173608"; transcript_version "1"; exon_number "3"; gene_name "Stx3"; gene_source "ensembl"; gene_biotype "protein_coding"; transcript_name "Stx3-210"; transcript_source "ensembl"; transcript_biotype "protein_coding"; exon_id "ENSRNOE00000723431"; exon_version "1";
1	ensembl	CDS	218078846	218078945	0	-	0	gene_id "ENSRNOG00000021013"; gene_version "9"; transcript_id "ENSRNOT00000173608"; transcript_version "1"; exon_number "3"; gene_name "Stx3"; gene_source "ensembl"; gene_biotype "protein_coding"; transcript_name "Stx3-210"; transcript_source "ensembl"; transcript_biotype "protein_coding"; protein_id "ENSRNOP00000110442"; protein_version "1";
1	ensembl	exon	218078846	218078945	0	-	.	gene_id "ENSRNOG00000021013"; gene_version "9"; transcript_id "ENSRNOT00000094739"; transcript_version "2"; exon_number "3"; gene_name "Stx3"; gene_source "ensembl"; gene_biotype "protein_coding"; transcript_name "Stx3-203"; transcript_source "ensembl"; transcript_biotype "protein_coding"; exon_id "ENSRNOE00000723431"; exon_version "1";
1	ensembl	CDS	218078846	218078945	0	-	0	gene_id "ENSRNOG00000021013"; gene_version "9"; transcript_id "ENSRNOT00000094739"; transcript_version "2"; exon_number "3"; gene_name "Stx3"; gene_source "ensembl"; gene_biotype "protein_coding"; transcript_name "Stx3-203"; transcript_source "ensembl"; transcript_biotype "protein_coding"; protein_id "ENSRNOP00000092371"; protein_version "2";
1	ensembl	exon	218078846	218078945	0	-	.	gene_id "ENSRNOG00000021013"; gene_version "9"; transcript_id "ENSRNOT00000120182"; transcript_version "2"; exon_number "3"; gene_name "Stx3"; gene_source "ensembl"; gene_biotype "protein_coding"; transcript_name "Stx3-207"; transcript_source "ensembl"; transcript_biotype "protein_coding"; exon_id "ENSRNOE00000723431"; exon_version "1";
1	ensembl	CDS	218078846	218078945	0	-	0	gene_id "ENSRNOG00000021013"; gene_version "9"; transcript_id "ENSRNOT00000120182"; transcript_version "2"; exon_number "3"; gene_name "Stx3"; gene_source "ensembl"; gene_biotype "protein_coding"; transcript_name "Stx3-207"; transcript_source "ensembl"; transcript_biotype "protein_coding"; protein_id "ENSRNOP00000097922"; protein_version "2";
1	ensembl	exon	218078846	218078945	0	-	.	gene_id "ENSRNOG00000021013"; gene_version "9"; transcript_id "ENSRNOT00000028498"; transcript_version "8"; exon_number "3"; gene_name "Stx3"; gene_source "ensembl"; gene_biotype "protein_coding"; transcript_name "Stx3-201"; transcript_source "ensembl"; transcript_biotype "protein_coding"; exon_id "ENSRNOE00000723431"; exon_version "1"; tag "Ensembl_canonical";
1	ensembl	CDS	218078846	218078945	0	-	0	gene_id "ENSRNOG00000021013"; gene_version "9"; transcript_id "ENSRNOT00000028498"; transcript_version "8"; exon_number "3"; gene_name "Stx3"; gene_source "ensembl"; gene_biotype "protein_coding"; transcript_name "Stx3-201"; transcript_source "ensembl"; transcript_biotype "protein_coding"; protein_id "ENSRNOP00000028498"; protein_version "8"; tag "Ensembl_canonical";
1	ensembl	exon	218078846	218078945	0	-	.	gene_id "ENSRNOG00000021013"; gene_version "9"; transcript_id "ENSRNOT00000142473"; transcript_version "1"; exon_number "3"; gene_name "Stx3"; gene_source "ensembl"; gene_biotype "protein_coding"; transcript_name "Stx3-208"; transcript_source "ensembl"; transcript_biotype "protein_coding"; exon_id "ENSRNOE00000723431"; exon_version "1";
1	ensembl	CDS	218078846	218078945	0	-	0	gene_id "ENSRNOG00000021013"; gene_version "9"; transcript_id "ENSRNOT00000142473"; transcript_version "1"; exon_number "3"; gene_name "Stx3"; gene_source "ensembl"; gene_biotype "protein_coding"; transcript_name "Stx3-208"; transcript_source "ensembl"; transcript_biotype "protein_coding"; protein_id "ENSRNOP00000099055"; protein_version "1";
1	ENSEMBL114_rn	exon	218078846	218078945	0.11809364059336	-	.	gene_id "ENSRNOG00000021013"; transcript_id "ENSRNOG00000021013_tx_18"; exon_id "1_218078846_218078945_-"; exonnum "3"; txlen "2014";
1	ENSEMBL114_rn	exon	218078846	218078945	0.108802673437392	-	.	gene_id "ENSRNOG00000021013"; transcript_id "ENSRNOG00000021013_tx_19"; exon_id "1_218078846_218078945_-"; exonnum "3"; txlen "2011";
1	ENSEMBL114_rn	exon	218078846	218078945	104.594531476723	-	.	gene_id "ENSRNOG00000021013"; transcript_id "ENSRNOG00000021013_tx_3"; exon_id "1_218078846_218078945_-"; exonnum "3"; txlen "1370";
1	ENSEMBL114_rn	exon	218078846	218078945	20.4349052501435	-	.	gene_id "ENSRNOG00000021013"; transcript_id "ENSRNOG00000021013_tx_6"; exon_id "1_218078846_218078945_-"; exonnum "3"; txlen "1416";
1	ensembl	CDS	218091223	218091290	0	-	0	gene_id "ENSRNOG00000021013"; gene_version "9"; transcript_id "ENSRNOT00000119247"; transcript_version "2"; exon_number "2"; gene_name "Stx3"; gene_source "ensembl"; gene_biotype "protein_coding"; transcript_name "Stx3-206"; transcript_source "ensembl"; transcript_biotype "protein_coding"; protein_id "ENSRNOP00000078489"; protein_version "2";
1	ensembl	CDS	218091223	218091290	0	-	0	gene_id "ENSRNOG00000021013"; gene_version "9"; transcript_id "ENSRNOT00000028535"; transcript_version "7"; exon_number "2"; gene_name "Stx3"; gene_source "ensembl"; gene_biotype "protein_coding"; transcript_name "Stx3-202"; transcript_source "ensembl"; transcript_biotype "protein_coding"; protein_id "ENSRNOP00000028535"; protein_version "5";
1	ensembl	CDS	218091223	218091290	0	-	0	gene_id "ENSRNOG00000021013"; gene_version "9"; transcript_id "ENSRNOT00000112820"; transcript_version "2"; exon_number "2"; gene_name "Stx3"; gene_source "ensembl"; gene_biotype "protein_coding"; transcript_name "Stx3-205"; transcript_source "ensembl"; transcript_biotype "protein_coding"; protein_id "ENSRNOP00000079624"; protein_version "2";
1	ensembl	exon	218091223	218091306	0	-	.	gene_id "ENSRNOG00000021013"; gene_version "9"; transcript_id "ENSRNOT00000119247"; transcript_version "2"; exon_number "2"; gene_name "Stx3"; gene_source "ensembl"; gene_biotype "protein_coding"; transcript_name "Stx3-206"; transcript_source "ensembl"; transcript_biotype "protein_coding"; exon_id "ENSRNOE00000751403"; exon_version "1";
1	ensembl	exon	218091223	218091306	0	-	.	gene_id "ENSRNOG00000021013"; gene_version "9"; transcript_id "ENSRNOT00000102678"; transcript_version "2"; exon_number "2"; gene_name "Stx3"; gene_source "ensembl"; gene_biotype "protein_coding"; transcript_name "Stx3-204"; transcript_source "ensembl"; transcript_biotype "protein_coding"; exon_id "ENSRNOE00000721971"; exon_version "1";
1	ensembl	CDS	218091223	218091306	0	-	0	gene_id "ENSRNOG00000021013"; gene_version "9"; transcript_id "ENSRNOT00000102678"; transcript_version "2"; exon_number "2"; gene_name "Stx3"; gene_source "ensembl"; gene_biotype "protein_coding"; transcript_name "Stx3-204"; transcript_source "ensembl"; transcript_biotype "protein_coding"; protein_id "ENSRNOP00000097210"; protein_version "1";
1	ensembl	exon	218091223	218091306	0	-	.	gene_id "ENSRNOG00000021013"; gene_version "9"; transcript_id "ENSRNOT00000028535"; transcript_version "7"; exon_number "2"; gene_name "Stx3"; gene_source "ensembl"; gene_biotype "protein_coding"; transcript_name "Stx3-202"; transcript_source "ensembl"; transcript_biotype "protein_coding"; exon_id "ENSRNOE00000751403"; exon_version "1";
1	ensembl	exon	218091223	218091306	0	-	.	gene_id "ENSRNOG00000021013"; gene_version "9"; transcript_id "ENSRNOT00000170925"; transcript_version "1"; exon_number "2"; gene_name "Stx3"; gene_source "ensembl"; gene_biotype "protein_coding"; transcript_name "Stx3-209"; transcript_source "ensembl"; transcript_biotype "protein_coding"; exon_id "ENSRNOE00000721971"; exon_version "1";
1	ensembl	CDS	218091223	218091306	0	-	0	gene_id "ENSRNOG00000021013"; gene_version "9"; transcript_id "ENSRNOT00000170925"; transcript_version "1"; exon_number "2"; gene_name "Stx3"; gene_source "ensembl"; gene_biotype "protein_coding"; transcript_name "Stx3-209"; transcript_source "ensembl"; transcript_biotype "protein_coding"; protein_id "ENSRNOP00000106131"; protein_version "1";
1	ensembl	exon	218091223	218091306	0	-	.	gene_id "ENSRNOG00000021013"; gene_version "9"; transcript_id "ENSRNOT00000112820"; transcript_version "2"; exon_number "2"; gene_name "Stx3"; gene_source "ensembl"; gene_biotype "protein_coding"; transcript_name "Stx3-205"; transcript_source "ensembl"; transcript_biotype "protein_coding"; exon_id "ENSRNOE00000751403"; exon_version "1";
1	ensembl	exon	218091223	218091306	0	-	.	gene_id "ENSRNOG00000021013"; gene_version "9"; transcript_id "ENSRNOT00000173608"; transcript_version "1"; exon_number "2"; gene_name "Stx3"; gene_source "ensembl"; gene_biotype "protein_coding"; transcript_name "Stx3-210"; transcript_source "ensembl"; transcript_biotype "protein_coding"; exon_id "ENSRNOE00000721971"; exon_version "1";
1	ensembl	CDS	218091223	218091306	0	-	0	gene_id "ENSRNOG00000021013"; gene_version "9"; transcript_id "ENSRNOT00000173608"; transcript_version "1"; exon_number "2"; gene_name "Stx3"; gene_source "ensembl"; gene_biotype "protein_coding"; transcript_name "Stx3-210"; transcript_source "ensembl"; transcript_biotype "protein_coding"; protein_id "ENSRNOP00000110442"; protein_version "1";
1	ensembl	exon	218091223	218091306	0	-	.	gene_id "ENSRNOG00000021013"; gene_version "9"; transcript_id "ENSRNOT00000094739"; transcript_version "2"; exon_number "2"; gene_name "Stx3"; gene_source "ensembl"; gene_biotype "protein_coding"; transcript_name "Stx3-203"; transcript_source "ensembl"; transcript_biotype "protein_coding"; exon_id "ENSRNOE00000721971"; exon_version "1";
1	ensembl	CDS	218091223	218091306	0	-	0	gene_id "ENSRNOG00000021013"; gene_version "9"; transcript_id "ENSRNOT00000094739"; transcript_version "2"; exon_number "2"; gene_name "Stx3"; gene_source "ensembl"; gene_biotype "protein_coding"; transcript_name "Stx3-203"; transcript_source "ensembl"; transcript_biotype "protein_coding"; protein_id "ENSRNOP00000092371"; protein_version "2";
1	ensembl	exon	218091223	218091306	0	-	.	gene_id "ENSRNOG00000021013"; gene_version "9"; transcript_id "ENSRNOT00000120182"; transcript_version "2"; exon_number "2"; gene_name "Stx3"; gene_source "ensembl"; gene_biotype "protein_coding"; transcript_name "Stx3-207"; transcript_source "ensembl"; transcript_biotype "protein_coding"; exon_id "ENSRNOE00000721971"; exon_version "1";
1	ensembl	CDS	218091223	218091306	0	-	0	gene_id "ENSRNOG00000021013"; gene_version "9"; transcript_id "ENSRNOT00000120182"; transcript_version "2"; exon_number "2"; gene_name "Stx3"; gene_source "ensembl"; gene_biotype "protein_coding"; transcript_name "Stx3-207"; transcript_source "ensembl"; transcript_biotype "protein_coding"; protein_id "ENSRNOP00000097922"; protein_version "2";
1	ensembl	exon	218091223	218091306	0	-	.	gene_id "ENSRNOG00000021013"; gene_version "9"; transcript_id "ENSRNOT00000028498"; transcript_version "8"; exon_number "2"; gene_name "Stx3"; gene_source "ensembl"; gene_biotype "protein_coding"; transcript_name "Stx3-201"; transcript_source "ensembl"; transcript_biotype "protein_coding"; exon_id "ENSRNOE00000721971"; exon_version "1"; tag "Ensembl_canonical";
1	ensembl	CDS	218091223	218091306	0	-	0	gene_id "ENSRNOG00000021013"; gene_version "9"; transcript_id "ENSRNOT00000028498"; transcript_version "8"; exon_number "2"; gene_name "Stx3"; gene_source "ensembl"; gene_biotype "protein_coding"; transcript_name "Stx3-201"; transcript_source "ensembl"; transcript_biotype "protein_coding"; protein_id "ENSRNOP00000028498"; protein_version "8"; tag "Ensembl_canonical";
1	ensembl	exon	218091223	218091306	0	-	.	gene_id "ENSRNOG00000021013"; gene_version "9"; transcript_id "ENSRNOT00000142473"; transcript_version "1"; exon_number "2"; gene_name "Stx3"; gene_source "ensembl"; gene_biotype "protein_coding"; transcript_name "Stx3-208"; transcript_source "ensembl"; transcript_biotype "protein_coding"; exon_id "ENSRNOE00000721971"; exon_version "1";
1	ensembl	CDS	218091223	218091306	0	-	0	gene_id "ENSRNOG00000021013"; gene_version "9"; transcript_id "ENSRNOT00000142473"; transcript_version "1"; exon_number "2"; gene_name "Stx3"; gene_source "ensembl"; gene_biotype "protein_coding"; transcript_name "Stx3-208"; transcript_source "ensembl"; transcript_biotype "protein_coding"; protein_id "ENSRNOP00000099055"; protein_version "1";
1	ENSEMBL114_rn	exon	218091223	218091306	9.08092141995254	-	.	gene_id "ENSRNOG00000021013"; transcript_id "ENSRNOG00000021013_tx_11"; exon_id "1_218091223_218091306_-"; exonnum "2"; txlen "1270";
1	ENSEMBL114_rn	exon	218091223	218091306	0.11809364059336	-	.	gene_id "ENSRNOG00000021013"; transcript_id "ENSRNOG00000021013_tx_18"; exon_id "1_218091223_218091306_-"; exonnum "2"; txlen "2014";
1	ENSEMBL114_rn	exon	218091223	218091306	0.108802673437392	-	.	gene_id "ENSRNOG00000021013"; transcript_id "ENSRNOG00000021013_tx_19"; exon_id "1_218091223_218091306_-"; exonnum "2"; txlen "2011";
1	ENSEMBL114_rn	exon	218091223	218091306	104.594531476723	-	.	gene_id "ENSRNOG00000021013"; transcript_id "ENSRNOG00000021013_tx_3"; exon_id "1_218091223_218091306_-"; exonnum "2"; txlen "1370";
1	ENSEMBL114_rn	exon	218091223	218091306	20.4349052501435	-	.	gene_id "ENSRNOG00000021013"; transcript_id "ENSRNOG00000021013_tx_6"; exon_id "1_218091223_218091306_-"; exonnum "2"; txlen "1416";
1	ensembl	start_codon	218091288	218091290	0	-	0	gene_id "ENSRNOG00000021013"; gene_version "9"; transcript_id "ENSRNOT00000119247"; transcript_version "2"; exon_number "2"; gene_name "Stx3"; gene_source "ensembl"; gene_biotype "protein_coding"; transcript_name "Stx3-206"; transcript_source "ensembl"; transcript_biotype "protein_coding";
1	ensembl	start_codon	218091288	218091290	0	-	0	gene_id "ENSRNOG00000021013"; gene_version "9"; transcript_id "ENSRNOT00000028535"; transcript_version "7"; exon_number "2"; gene_name "Stx3"; gene_source "ensembl"; gene_biotype "protein_coding"; transcript_name "Stx3-202"; transcript_source "ensembl"; transcript_biotype "protein_coding";
1	ensembl	start_codon	218091288	218091290	0	-	0	gene_id "ENSRNOG00000021013"; gene_version "9"; transcript_id "ENSRNOT00000112820"; transcript_version "2"; exon_number "2"; gene_name "Stx3"; gene_source "ensembl"; gene_biotype "protein_coding"; transcript_name "Stx3-205"; transcript_source "ensembl"; transcript_biotype "protein_coding";
1	ensembl	five_prime_utr	218091291	218091306	0	-	.	gene_id "ENSRNOG00000021013"; gene_version "9"; transcript_id "ENSRNOT00000119247"; transcript_version "2"; gene_name "Stx3"; gene_source "ensembl"; gene_biotype "protein_coding"; transcript_name "Stx3-206"; transcript_source "ensembl"; transcript_biotype "protein_coding";
1	ensembl	five_prime_utr	218091291	218091306	0	-	.	gene_id "ENSRNOG00000021013"; gene_version "9"; transcript_id "ENSRNOT00000028535"; transcript_version "7"; gene_name "Stx3"; gene_source "ensembl"; gene_biotype "protein_coding"; transcript_name "Stx3-202"; transcript_source "ensembl"; transcript_biotype "protein_coding";
1	ensembl	five_prime_utr	218091291	218091306	0	-	.	gene_id "ENSRNOG00000021013"; gene_version "9"; transcript_id "ENSRNOT00000112820"; transcript_version "2"; gene_name "Stx3"; gene_source "ensembl"; gene_biotype "protein_coding"; transcript_name "Stx3-205"; transcript_source "ensembl"; transcript_biotype "protein_coding";
1	ensembl	CDS	218110360	218110389	0	-	0	gene_id "ENSRNOG00000021013"; gene_version "9"; transcript_id "ENSRNOT00000102678"; transcript_version "2"; exon_number "1"; gene_name "Stx3"; gene_source "ensembl"; gene_biotype "protein_coding"; transcript_name "Stx3-204"; transcript_source "ensembl"; transcript_biotype "protein_coding"; protein_id "ENSRNOP00000097210"; protein_version "1";
1	ensembl	CDS	218110360	218110389	0	-	0	gene_id "ENSRNOG00000021013"; gene_version "9"; transcript_id "ENSRNOT00000170925"; transcript_version "1"; exon_number "1"; gene_name "Stx3"; gene_source "ensembl"; gene_biotype "protein_coding"; transcript_name "Stx3-209"; transcript_source "ensembl"; transcript_biotype "protein_coding"; protein_id "ENSRNOP00000106131"; protein_version "1";
1	ensembl	CDS	218110360	218110389	0	-	0	gene_id "ENSRNOG00000021013"; gene_version "9"; transcript_id "ENSRNOT00000173608"; transcript_version "1"; exon_number "1"; gene_name "Stx3"; gene_source "ensembl"; gene_biotype "protein_coding"; transcript_name "Stx3-210"; transcript_source "ensembl"; transcript_biotype "protein_coding"; protein_id "ENSRNOP00000110442"; protein_version "1";
1	ensembl	CDS	218110360	218110389	0	-	0	gene_id "ENSRNOG00000021013"; gene_version "9"; transcript_id "ENSRNOT00000094739"; transcript_version "2"; exon_number "1"; gene_name "Stx3"; gene_source "ensembl"; gene_biotype "protein_coding"; transcript_name "Stx3-203"; transcript_source "ensembl"; transcript_biotype "protein_coding"; protein_id "ENSRNOP00000092371"; protein_version "2";
1	ensembl	CDS	218110360	218110389	0	-	0	gene_id "ENSRNOG00000021013"; gene_version "9"; transcript_id "ENSRNOT00000120182"; transcript_version "2"; exon_number "1"; gene_name "Stx3"; gene_source "ensembl"; gene_biotype "protein_coding"; transcript_name "Stx3-207"; transcript_source "ensembl"; transcript_biotype "protein_coding"; protein_id "ENSRNOP00000097922"; protein_version "2";
1	ensembl	CDS	218110360	218110389	0	-	0	gene_id "ENSRNOG00000021013"; gene_version "9"; transcript_id "ENSRNOT00000028498"; transcript_version "8"; exon_number "1"; gene_name "Stx3"; gene_source "ensembl"; gene_biotype "protein_coding"; transcript_name "Stx3-201"; transcript_source "ensembl"; transcript_biotype "protein_coding"; protein_id "ENSRNOP00000028498"; protein_version "8"; tag "Ensembl_canonical";
1	ensembl	CDS	218110360	218110389	0	-	0	gene_id "ENSRNOG00000021013"; gene_version "9"; transcript_id "ENSRNOT00000142473"; transcript_version "1"; exon_number "1"; gene_name "Stx3"; gene_source "ensembl"; gene_biotype "protein_coding"; transcript_name "Stx3-208"; transcript_source "ensembl"; transcript_biotype "protein_coding"; protein_id "ENSRNOP00000099055"; protein_version "1";
1	ensembl	exon	218110360	218110420	0	-	.	gene_id "ENSRNOG00000021013"; gene_version "9"; transcript_id "ENSRNOT00000028535"; transcript_version "7"; exon_number "1"; gene_name "Stx3"; gene_source "ensembl"; gene_biotype "protein_coding"; transcript_name "Stx3-202"; transcript_source "ensembl"; transcript_biotype "protein_coding"; exon_id "ENSRNOE00000717851"; exon_version "1";
1	ensembl	five_prime_utr	218110360	218110420	0	-	.	gene_id "ENSRNOG00000021013"; gene_version "9"; transcript_id "ENSRNOT00000028535"; transcript_version "7"; gene_name "Stx3"; gene_source "ensembl"; gene_biotype "protein_coding"; transcript_name "Stx3-202"; transcript_source "ensembl"; transcript_biotype "protein_coding";
1	ENSEMBL114_rn	exon	218110360	218110420	9.08092141995254	-	.	gene_id "ENSRNOG00000021013"; transcript_id "ENSRNOG00000021013_tx_11"; exon_id "1_218110360_218110420_-"; exonnum "1"; txlen "1270";
1	ENSEMBL114_rn	exon	218110360	218110420	0.11809364059336	-	.	gene_id "ENSRNOG00000021013"; transcript_id "ENSRNOG00000021013_tx_18"; exon_id "1_218110360_218110420_-"; exonnum "1"; txlen "2014";
1	ENSEMBL114_rn	exon	218110360	218110420	0.108802673437392	-	.	gene_id "ENSRNOG00000021013"; transcript_id "ENSRNOG00000021013_tx_19"; exon_id "1_218110360_218110420_-"; exonnum "1"; txlen "2011";
1	ENSEMBL114_rn	exon	218110360	218110420	104.594531476723	-	.	gene_id "ENSRNOG00000021013"; transcript_id "ENSRNOG00000021013_tx_3"; exon_id "1_218110360_218110420_-"; exonnum "1"; txlen "1370";
1	ENSEMBL114_rn	exon	218110360	218110420	20.4349052501435	-	.	gene_id "ENSRNOG00000021013"; transcript_id "ENSRNOG00000021013_tx_6"; exon_id "1_218110360_218110420_-"; exonnum "1"; txlen "1416";
1	ensembl	exon	218110360	218110466	0	-	.	gene_id "ENSRNOG00000021013"; gene_version "9"; transcript_id "ENSRNOT00000119247"; transcript_version "2"; exon_number "1"; gene_name "Stx3"; gene_source "ensembl"; gene_biotype "protein_coding"; transcript_name "Stx3-206"; transcript_source "ensembl"; transcript_biotype "protein_coding"; exon_id "ENSRNOE00000205080"; exon_version "5";
1	ensembl	five_prime_utr	218110360	218110466	0	-	.	gene_id "ENSRNOG00000021013"; gene_version "9"; transcript_id "ENSRNOT00000119247"; transcript_version "2"; gene_name "Stx3"; gene_source "ensembl"; gene_biotype "protein_coding"; transcript_name "Stx3-206"; transcript_source "ensembl"; transcript_biotype "protein_coding";
1	ensembl	exon	218110360	218110466	0	-	.	gene_id "ENSRNOG00000021013"; gene_version "9"; transcript_id "ENSRNOT00000102678"; transcript_version "2"; exon_number "1"; gene_name "Stx3"; gene_source "ensembl"; gene_biotype "protein_coding"; transcript_name "Stx3-204"; transcript_source "ensembl"; transcript_biotype "protein_coding"; exon_id "ENSRNOE00000649016"; exon_version "2";
1	ensembl	exon	218110360	218110466	0	-	.	gene_id "ENSRNOG00000021013"; gene_version "9"; transcript_id "ENSRNOT00000170925"; transcript_version "1"; exon_number "1"; gene_name "Stx3"; gene_source "ensembl"; gene_biotype "protein_coding"; transcript_name "Stx3-209"; transcript_source "ensembl"; transcript_biotype "protein_coding"; exon_id "ENSRNOE00000649016"; exon_version "2";
1	ensembl	exon	218110360	218110466	0	-	.	gene_id "ENSRNOG00000021013"; gene_version "9"; transcript_id "ENSRNOT00000112820"; transcript_version "2"; exon_number "1"; gene_name "Stx3"; gene_source "ensembl"; gene_biotype "protein_coding"; transcript_name "Stx3-205"; transcript_source "ensembl"; transcript_biotype "protein_coding"; exon_id "ENSRNOE00000205080"; exon_version "5";
1	ensembl	five_prime_utr	218110360	218110466	0	-	.	gene_id "ENSRNOG00000021013"; gene_version "9"; transcript_id "ENSRNOT00000112820"; transcript_version "2"; gene_name "Stx3"; gene_source "ensembl"; gene_biotype "protein_coding"; transcript_name "Stx3-205"; transcript_source "ensembl"; transcript_biotype "protein_coding";
1	ensembl	exon	218110360	218110466	0	-	.	gene_id "ENSRNOG00000021013"; gene_version "9"; transcript_id "ENSRNOT00000173608"; transcript_version "1"; exon_number "1"; gene_name "Stx3"; gene_source "ensembl"; gene_biotype "protein_coding"; transcript_name "Stx3-210"; transcript_source "ensembl"; transcript_biotype "protein_coding"; exon_id "ENSRNOE00000649016"; exon_version "2";
1	ensembl	exon	218110360	218110466	0	-	.	gene_id "ENSRNOG00000021013"; gene_version "9"; transcript_id "ENSRNOT00000094739"; transcript_version "2"; exon_number "1"; gene_name "Stx3"; gene_source "ensembl"; gene_biotype "protein_coding"; transcript_name "Stx3-203"; transcript_source "ensembl"; transcript_biotype "protein_coding"; exon_id "ENSRNOE00000649016"; exon_version "2";
1	ensembl	exon	218110360	218110466	0	-	.	gene_id "ENSRNOG00000021013"; gene_version "9"; transcript_id "ENSRNOT00000120182"; transcript_version "2"; exon_number "1"; gene_name "Stx3"; gene_source "ensembl"; gene_biotype "protein_coding"; transcript_name "Stx3-207"; transcript_source "ensembl"; transcript_biotype "protein_coding"; exon_id "ENSRNOE00000649016"; exon_version "2";
1	ensembl	exon	218110360	218110466	0	-	.	gene_id "ENSRNOG00000021013"; gene_version "9"; transcript_id "ENSRNOT00000028498"; transcript_version "8"; exon_number "1"; gene_name "Stx3"; gene_source "ensembl"; gene_biotype "protein_coding"; transcript_name "Stx3-201"; transcript_source "ensembl"; transcript_biotype "protein_coding"; exon_id "ENSRNOE00000649016"; exon_version "2"; tag "Ensembl_canonical";
1	ensembl	exon	218110360	218110466	0	-	.	gene_id "ENSRNOG00000021013"; gene_version "9"; transcript_id "ENSRNOT00000142473"; transcript_version "1"; exon_number "1"; gene_name "Stx3"; gene_source "ensembl"; gene_biotype "protein_coding"; transcript_name "Stx3-208"; transcript_source "ensembl"; transcript_biotype "protein_coding"; exon_id "ENSRNOE00000649016"; exon_version "2";
1	ensembl	start_codon	218110387	218110389	0	-	0	gene_id "ENSRNOG00000021013"; gene_version "9"; transcript_id "ENSRNOT00000102678"; transcript_version "2"; exon_number "1"; gene_name "Stx3"; gene_source "ensembl"; gene_biotype "protein_coding"; transcript_name "Stx3-204"; transcript_source "ensembl"; transcript_biotype "protein_coding";
1	ensembl	start_codon	218110387	218110389	0	-	0	gene_id "ENSRNOG00000021013"; gene_version "9"; transcript_id "ENSRNOT00000170925"; transcript_version "1"; exon_number "1"; gene_name "Stx3"; gene_source "ensembl"; gene_biotype "protein_coding"; transcript_name "Stx3-209"; transcript_source "ensembl"; transcript_biotype "protein_coding";
1	ensembl	start_codon	218110387	218110389	0	-	0	gene_id "ENSRNOG00000021013"; gene_version "9"; transcript_id "ENSRNOT00000173608"; transcript_version "1"; exon_number "1"; gene_name "Stx3"; gene_source "ensembl"; gene_biotype "protein_coding"; transcript_name "Stx3-210"; transcript_source "ensembl"; transcript_biotype "protein_coding";
1	ensembl	start_codon	218110387	218110389	0	-	0	gene_id "ENSRNOG00000021013"; gene_version "9"; transcript_id "ENSRNOT00000094739"; transcript_version "2"; exon_number "1"; gene_name "Stx3"; gene_source "ensembl"; gene_biotype "protein_coding"; transcript_name "Stx3-203"; transcript_source "ensembl"; transcript_biotype "protein_coding";
1	ensembl	start_codon	218110387	218110389	0	-	0	gene_id "ENSRNOG00000021013"; gene_version "9"; transcript_id "ENSRNOT00000120182"; transcript_version "2"; exon_number "1"; gene_name "Stx3"; gene_source "ensembl"; gene_biotype "protein_coding"; transcript_name "Stx3-207"; transcript_source "ensembl"; transcript_biotype "protein_coding";
1	ensembl	start_codon	218110387	218110389	0	-	0	gene_id "ENSRNOG00000021013"; gene_version "9"; transcript_id "ENSRNOT00000028498"; transcript_version "8"; exon_number "1"; gene_name "Stx3"; gene_source "ensembl"; gene_biotype "protein_coding"; transcript_name "Stx3-201"; transcript_source "ensembl"; transcript_biotype "protein_coding"; tag "Ensembl_canonical";
1	ensembl	start_codon	218110387	218110389	0	-	0	gene_id "ENSRNOG00000021013"; gene_version "9"; transcript_id "ENSRNOT00000142473"; transcript_version "1"; exon_number "1"; gene_name "Stx3"; gene_source "ensembl"; gene_biotype "protein_coding"; transcript_name "Stx3-208"; transcript_source "ensembl"; transcript_biotype "protein_coding";
1	ensembl	five_prime_utr	218110390	218110466	0	-	.	gene_id "ENSRNOG00000021013"; gene_version "9"; transcript_id "ENSRNOT00000102678"; transcript_version "2"; gene_name "Stx3"; gene_source "ensembl"; gene_biotype "protein_coding"; transcript_name "Stx3-204"; transcript_source "ensembl"; transcript_biotype "protein_coding";
1	ensembl	five_prime_utr	218110390	218110466	0	-	.	gene_id "ENSRNOG00000021013"; gene_version "9"; transcript_id "ENSRNOT00000170925"; transcript_version "1"; gene_name "Stx3"; gene_source "ensembl"; gene_biotype "protein_coding"; transcript_name "Stx3-209"; transcript_source "ensembl"; transcript_biotype "protein_coding";
1	ensembl	five_prime_utr	218110390	218110466	0	-	.	gene_id "ENSRNOG00000021013"; gene_version "9"; transcript_id "ENSRNOT00000173608"; transcript_version "1"; gene_name "Stx3"; gene_source "ensembl"; gene_biotype "protein_coding"; transcript_name "Stx3-210"; transcript_source "ensembl"; transcript_biotype "protein_coding";
1	ensembl	five_prime_utr	218110390	218110466	0	-	.	gene_id "ENSRNOG00000021013"; gene_version "9"; transcript_id "ENSRNOT00000094739"; transcript_version "2"; gene_name "Stx3"; gene_source "ensembl"; gene_biotype "protein_coding"; transcript_name "Stx3-203"; transcript_source "ensembl"; transcript_biotype "protein_coding";
1	ensembl	five_prime_utr	218110390	218110466	0	-	.	gene_id "ENSRNOG00000021013"; gene_version "9"; transcript_id "ENSRNOT00000120182"; transcript_version "2"; gene_name "Stx3"; gene_source "ensembl"; gene_biotype "protein_coding"; transcript_name "Stx3-207"; transcript_source "ensembl"; transcript_biotype "protein_coding";
1	ensembl	five_prime_utr	218110390	218110466	0	-	.	gene_id "ENSRNOG00000021013"; gene_version "9"; transcript_id "ENSRNOT00000028498"; transcript_version "8"; gene_name "Stx3"; gene_source "ensembl"; gene_biotype "protein_coding"; transcript_name "Stx3-201"; transcript_source "ensembl"; transcript_biotype "protein_coding"; tag "Ensembl_canonical";
1	ensembl	five_prime_utr	218110390	218110466	0	-	.	gene_id "ENSRNOG00000021013"; gene_version "9"; transcript_id "ENSRNOT00000142473"; transcript_version "1"; gene_name "Stx3"; gene_source "ensembl"; gene_biotype "protein_coding"; transcript_name "Stx3-208"; transcript_source "ensembl"; transcript_biotype "protein_coding";
1	ensembl	stop_codon	218139910	218139912	0	-	0	gene_id "ENSRNOG00000084900"; gene_version "1"; transcript_id "ENSRNOT00000029224"; transcript_version "4"; exon_number "2"; gene_name "Or10v5"; gene_source "ensembl"; gene_biotype "protein_coding"; transcript_name "Or10v5-201"; transcript_source "ensembl"; transcript_biotype "protein_coding"; tag "Ensembl_canonical";
1	ensembl	exon	218139910	218140846	0	-	.	gene_id "ENSRNOG00000084900"; gene_version "1"; transcript_id "ENSRNOT00000029224"; transcript_version "4"; exon_number "2"; gene_name "Or10v5"; gene_source "ensembl"; gene_biotype "protein_coding"; transcript_name "Or10v5-201"; transcript_source "ensembl"; transcript_biotype "protein_coding"; exon_id "ENSRNOE00000506973"; exon_version "3"; tag "Ensembl_canonical";
1	ensembl	gene	218139910	218141149	0	-	.	gene_id "ENSRNOG00000084900"; gene_version "1"; gene_name "Or10v5"; gene_source "ensembl"; gene_biotype "protein_coding";
1	ensembl	transcript	218139910	218141149	0	-	.	gene_id "ENSRNOG00000084900"; gene_version "1"; transcript_id "ENSRNOT00000029224"; transcript_version "4"; gene_name "Or10v5"; gene_source "ensembl"; gene_biotype "protein_coding"; transcript_name "Or10v5-201"; transcript_source "ensembl"; transcript_biotype "protein_coding"; tag "Ensembl_canonical";
1	ensembl	CDS	218139913	218140846	0	-	1	gene_id "ENSRNOG00000084900"; gene_version "1"; transcript_id "ENSRNOT00000029224"; transcript_version "4"; exon_number "2"; gene_name "Or10v5"; gene_source "ensembl"; gene_biotype "protein_coding"; transcript_name "Or10v5-201"; transcript_source "ensembl"; transcript_biotype "protein_coding"; protein_id "ENSRNOP00000030476"; protein_version "4"; tag "Ensembl_canonical";
1	ensembl	exon	218141130	218141149	0	-	.	gene_id "ENSRNOG00000084900"; gene_version "1"; transcript_id "ENSRNOT00000029224"; transcript_version "4"; exon_number "1"; gene_name "Or10v5"; gene_source "ensembl"; gene_biotype "protein_coding"; transcript_name "Or10v5-201"; transcript_source "ensembl"; transcript_biotype "protein_coding"; exon_id "ENSRNOE00000682138"; exon_version "1"; tag "Ensembl_canonical";
1	ensembl	CDS	218141130	218141149	0	-	0	gene_id "ENSRNOG00000084900"; gene_version "1"; transcript_id "ENSRNOT00000029224"; transcript_version "4"; exon_number "1"; gene_name "Or10v5"; gene_source "ensembl"; gene_biotype "protein_coding"; transcript_name "Or10v5-201"; transcript_source "ensembl"; transcript_biotype "protein_coding"; protein_id "ENSRNOP00000030476"; protein_version "4"; tag "Ensembl_canonical";
1	ensembl	stop_codon	218180197	218180199	0	-	0	gene_id "ENSRNOG00000073871"; gene_version "1"; transcript_id "ENSRNOT00000028572"; transcript_version "5"; exon_number "1"; gene_name "Or10v9b"; gene_source "ensembl"; gene_biotype "protein_coding"; transcript_name "Or10v9b-201"; transcript_source "ensembl"; transcript_biotype "protein_coding"; tag "Ensembl_canonical"; projection_parent_transcript "ENSMUST00000214796.2";
1	ensembl	gene	218180197	218181153	0	-	.	gene_id "ENSRNOG00000073871"; gene_version "1"; gene_name "Or10v9b"; gene_source "ensembl"; gene_biotype "protein_coding";
1	ensembl	transcript	218180197	218181153	0	-	.	gene_id "ENSRNOG00000073871"; gene_version "1"; transcript_id "ENSRNOT00000028572"; transcript_version "5"; gene_name "Or10v9b"; gene_source "ensembl"; gene_biotype "protein_coding"; transcript_name "Or10v9b-201"; transcript_source "ensembl"; transcript_biotype "protein_coding"; tag "Ensembl_canonical"; projection_parent_transcript "ENSMUST00000214796.2";
1	ensembl	exon	218180197	218181153	0	-	.	gene_id "ENSRNOG00000073871"; gene_version "1"; transcript_id "ENSRNOT00000028572"; transcript_version "5"; exon_number "1"; gene_name "Or10v9b"; gene_source "ensembl"; gene_biotype "protein_coding"; transcript_name "Or10v9b-201"; transcript_source "ensembl"; transcript_biotype "protein_coding"; exon_id "ENSRNOE00000464201"; exon_version "3"; tag "Ensembl_canonical"; projection_parent_transcript "ENSMUST00000214796.2";
1	ensembl	CDS	218180200	218181153	0	-	0	gene_id "ENSRNOG00000073871"; gene_version "1"; transcript_id "ENSRNOT00000028572"; transcript_version "5"; exon_number "1"; gene_name "Or10v9b"; gene_source "ensembl"; gene_biotype "protein_coding"; transcript_name "Or10v9b-201"; transcript_source "ensembl"; transcript_biotype "protein_coding"; protein_id "ENSRNOP00000066412"; protein_version "1"; tag "Ensembl_canonical"; projection_parent_transcript "ENSMUST00000214796.2";
1	ensembl	start_codon	218181151	218181153	0	-	0	gene_id "ENSRNOG00000073871"; gene_version "1"; transcript_id "ENSRNOT00000028572"; transcript_version "5"; exon_number "1"; gene_name "Or10v9b"; gene_source "ensembl"; gene_biotype "protein_coding"; transcript_name "Or10v9b-201"; transcript_source "ensembl"; transcript_biotype "protein_coding"; tag "Ensembl_canonical"; projection_parent_transcript "ENSMUST00000214796.2";
1	ensembl	gene	218275909	218276039	0	-	.	gene_id "ENSRNOG00000056695"; gene_version "3"; gene_name "LOC120100442"; gene_source "ensembl"; gene_biotype "snoRNA";
1	ensembl	transcript	218275909	218276039	0	-	.	gene_id "ENSRNOG00000056695"; gene_version "3"; transcript_id "ENSRNOT00000081071"; transcript_version "3"; gene_name "LOC120100442"; gene_source "ensembl"; gene_biotype "snoRNA"; transcript_name "LOC120100442-201"; transcript_source "ensembl"; transcript_biotype "snoRNA"; tag "Ensembl_canonical";
1	ensembl	exon	218275909	218276039	0	-	.	gene_id "ENSRNOG00000056695"; gene_version "3"; transcript_id "ENSRNOT00000081071"; transcript_version "3"; exon_number "1"; gene_name "LOC120100442"; gene_source "ensembl"; gene_biotype "snoRNA"; transcript_name "LOC120100442-201"; transcript_source "ensembl"; transcript_biotype "snoRNA"; exon_id "ENSRNOE00000523018"; exon_version "1"; tag "Ensembl_canonical";
1	sraer114_es	exon	218280901	218281038	0.0183201460593211	-	.	gene_id "ENSRNOG00000083648"; transcript_id "ENSRNOG00000083648_tx_10"; exon_id "1_218280901_218281038_-"; exonnum "4"; txlen "1136";
1	sraer114_es	exon	218280901	218281038	0.0160906910688281	-	.	gene_id "ENSRNOG00000083648"; transcript_id "ENSRNOG00000083648_tx_12"; exon_id "1_218280901_218281038_-"; exonnum "4"; txlen "1057";
1	sraer114_es	exon	218280901	218281038	0.0159618916761726	-	.	gene_id "ENSRNOG00000083648"; transcript_id "ENSRNOG00000083648_tx_13"; exon_id "1_218280901_218281038_-"; exonnum "5"; txlen "1053";
1	sraer114_es	exon	218280901	218281038	0.0159618916761726	-	.	gene_id "ENSRNOG00000083648"; transcript_id "ENSRNOG00000083648_tx_14"; exon_id "1_218280901_218281038_-"; exonnum "5"; txlen "1236";
1	sraer114_es	exon	218280901	218281038	0.0147195963409561	-	.	gene_id "ENSRNOG00000083648"; transcript_id "ENSRNOG00000083648_tx_16"; exon_id "1_218280901_218281038_-"; exonnum "4"; txlen "1240";
1	sraer114_es	exon	218280901	218281038	0.0097884080414782	-	.	gene_id "ENSRNOG00000083648"; transcript_id "ENSRNOG00000083648_tx_21"; exon_id "1_218280901_218281038_-"; exonnum "5"; txlen "1123";
1	sraer114_es	exon	218280901	218281038	0.00852697135866642	-	.	gene_id "ENSRNOG00000083648"; transcript_id "ENSRNOG00000083648_tx_23"; exon_id "1_218280901_218281038_-"; exonnum "5"; txlen "1201";
1	sraer114_es	exon	218280901	218281038	0.00646378965643098	-	.	gene_id "ENSRNOG00000083648"; transcript_id "ENSRNOG00000083648_tx_25"; exon_id "1_218280901_218281038_-"; exonnum "5"; txlen "1340";
1	sraer114_es	exon	218280901	218281038	0.00384834472212535	-	.	gene_id "ENSRNOG00000083648"; transcript_id "ENSRNOG00000083648_tx_26"; exon_id "1_218280901_218281038_-"; exonnum "7"; txlen "1463";
1	sraer114_es	exon	218280901	218281038	0.11604512470362	-	.	gene_id "ENSRNOG00000083648"; transcript_id "ENSRNOG00000083648_tx_4"; exon_id "1_218280901_218281038_-"; exonnum "6"; txlen "1314";
1	sraer114_es	exon	218280901	218281038	0.106256716662142	-	.	gene_id "ENSRNOG00000083648"; transcript_id "ENSRNOG00000083648_tx_5"; exon_id "1_218280901_218281038_-"; exonnum "7"; txlen "1370";
1	sraer114_es	exon	218280901	218281038	0.0273978272221659	-	.	gene_id "ENSRNOG00000083648"; transcript_id "ENSRNOG00000083648_tx_7"; exon_id "1_218280901_218281038_-"; exonnum "5"; txlen "1157";
1	sraer114_mid	exon	218282316	218282380	0.0097884080414782	-	.	gene_id "ENSRNOG00000083648"; transcript_id "ENSRNOG00000083648_tx_21"; exon_id "1_218282316_218282380_-"; exonnum "4"; txlen "1123";
1	sraer114_mid	exon	218282316	218282380	0.00852697135866642	-	.	gene_id "ENSRNOG00000083648"; transcript_id "ENSRNOG00000083648_tx_23"; exon_id "1_218282316_218282380_-"; exonnum "4"; txlen "1201";
1	sraer114_mid	exon	218282316	218282380	0.00384834472212535	-	.	gene_id "ENSRNOG00000083648"; transcript_id "ENSRNOG00000083648_tx_26"; exon_id "1_218282316_218282380_-"; exonnum "6"; txlen "1463";
1	sraer114_mid	exon	218282316	218282380	0.11604512470362	-	.	gene_id "ENSRNOG00000083648"; transcript_id "ENSRNOG00000083648_tx_4"; exon_id "1_218282316_218282380_-"; exonnum "5"; txlen "1314";
1	sraer114_mid	exon	218282316	218282380	0.106256716662142	-	.	gene_id "ENSRNOG00000083648"; transcript_id "ENSRNOG00000083648_tx_5"; exon_id "1_218282316_218282380_-"; exonnum "6"; txlen "1370";
1	sraer114_mid	exon	218286010	218286122	0.0163610194389494	-	.	gene_id "ENSRNOG00000083648"; transcript_id "ENSRNOG00000083648_tx_11"; exon_id "1_218286010_218286122_-"; exonnum "4"; txlen "1215";
1	sraer114_mid	exon	218286010	218286122	0.0135108596768148	-	.	gene_id "ENSRNOG00000083648"; transcript_id "ENSRNOG00000083648_tx_18"; exon_id "1_218286010_218286122_-"; exonnum "5"; txlen "1132";
1	sraer114_mid	exon	218286010	218286122	0.0135108596768148	-	.	gene_id "ENSRNOG00000083648"; transcript_id "ENSRNOG00000083648_tx_19"; exon_id "1_218286010_218286122_-"; exonnum "5"; txlen "1315";
1	sraer114_mid	exon	218286010	218286122	0.0097884080414782	-	.	gene_id "ENSRNOG00000083648"; transcript_id "ENSRNOG00000083648_tx_21"; exon_id "1_218286010_218286122_-"; exonnum "3"; txlen "1123";
1	sraer114_mid	exon	218286010	218286122	0.00804149919829624	-	.	gene_id "ENSRNOG00000083648"; transcript_id "ENSRNOG00000083648_tx_24"; exon_id "1_218286010_218286122_-"; exonnum "4"; txlen "916";
1	sraer114_mid	exon	218286010	218286122	0.11604512470362	-	.	gene_id "ENSRNOG00000083648"; transcript_id "ENSRNOG00000083648_tx_4"; exon_id "1_218286010_218286122_-"; exonnum "4"; txlen "1314";
1	sraer114_mid	exon	218286010	218286122	0.106256716662142	-	.	gene_id "ENSRNOG00000083648"; transcript_id "ENSRNOG00000083648_tx_5"; exon_id "1_218286010_218286122_-"; exonnum "5"; txlen "1370";
1	sraer114_mid	exon	218286010	218286122	0.0193443069726868	-	.	gene_id "ENSRNOG00000083648"; transcript_id "ENSRNOG00000083648_tx_9"; exon_id "1_218286010_218286122_-"; exonnum "4"; txlen "1032";
1	sraer114_mid	exon	218288066	218288165	0.0159618916761726	-	.	gene_id "ENSRNOG00000083648"; transcript_id "ENSRNOG00000083648_tx_13"; exon_id "1_218288066_218288165_-"; exonnum "4"; txlen "1053";
1	sraer114_mid	exon	218288066	218288165	0.0159618916761726	-	.	gene_id "ENSRNOG00000083648"; transcript_id "ENSRNOG00000083648_tx_14"; exon_id "1_218288066_218288165_-"; exonnum "4"; txlen "1236";
1	sraer114_mid	exon	218288066	218288165	0.0135108596768148	-	.	gene_id "ENSRNOG00000083648"; transcript_id "ENSRNOG00000083648_tx_18"; exon_id "1_218288066_218288165_-"; exonnum "4"; txlen "1132";
1	sraer114_mid	exon	218288066	218288165	0.0135108596768148	-	.	gene_id "ENSRNOG00000083648"; transcript_id "ENSRNOG00000083648_tx_19"; exon_id "1_218288066_218288165_-"; exonnum "4"; txlen "1315";
1	sraer114_mid	exon	218288066	218288165	0.0132366778955694	-	.	gene_id "ENSRNOG00000083648"; transcript_id "ENSRNOG00000083648_tx_20"; exon_id "1_218288066_218288165_-"; exonnum "3"; txlen "1075";
1	sraer114_mid	exon	218288066	218288165	0.00804149919829624	-	.	gene_id "ENSRNOG00000083648"; transcript_id "ENSRNOG00000083648_tx_24"; exon_id "1_218288066_218288165_-"; exonnum "3"; txlen "916";
1	sraer114_mid	exon	218288066	218288165	0.00646378965643098	-	.	gene_id "ENSRNOG00000083648"; transcript_id "ENSRNOG00000083648_tx_25"; exon_id "1_218288066_218288165_-"; exonnum "4"; txlen "1340";
1	sraer114_mid	exon	218288066	218288165	0.0817674988595079	-	.	gene_id "ENSRNOG00000083648"; transcript_id "ENSRNOG00000083648_tx_6"; exon_id "1_218288066_218288165_-"; exonnum "5"; txlen "1154";
1	sraer114_mid	exon	218288066	218288165	0.0273978272221659	-	.	gene_id "ENSRNOG00000083648"; transcript_id "ENSRNOG00000083648_tx_7"; exon_id "1_218288066_218288165_-"; exonnum "4"; txlen "1157";
1	sraer114_mid	exon	218288066	218288165	0.0204896218306822	-	.	gene_id "ENSRNOG00000083648"; transcript_id "ENSRNOG00000083648_tx_8"; exon_id "1_218288066_218288165_-"; exonnum "3"; txlen "892";
1	sraer114_mid	exon	218292496	218292622	0.0183201460593211	-	.	gene_id "ENSRNOG00000083648"; transcript_id "ENSRNOG00000083648_tx_10"; exon_id "1_218292496_218292622_-"; exonnum "3"; txlen "1136";
1	sraer114_mid	exon	218292496	218292622	0.0163610194389494	-	.	gene_id "ENSRNOG00000083648"; transcript_id "ENSRNOG00000083648_tx_11"; exon_id "1_218292496_218292622_-"; exonnum "3"; txlen "1215";
1	sraer114_mid	exon	218292496	218292622	0.0160906910688281	-	.	gene_id "ENSRNOG00000083648"; transcript_id "ENSRNOG00000083648_tx_12"; exon_id "1_218292496_218292622_-"; exonnum "3"; txlen "1057";
1	sraer114_mid	exon	218292496	218292622	0.0159618916761726	-	.	gene_id "ENSRNOG00000083648"; transcript_id "ENSRNOG00000083648_tx_13"; exon_id "1_218292496_218292622_-"; exonnum "3"; txlen "1053";
1	sraer114_mid	exon	218292496	218292622	0.0159618916761726	-	.	gene_id "ENSRNOG00000083648"; transcript_id "ENSRNOG00000083648_tx_14"; exon_id "1_218292496_218292622_-"; exonnum "3"; txlen "1236";
1	sraer114_mid	exon	218292496	218292622	0.0147195963409561	-	.	gene_id "ENSRNOG00000083648"; transcript_id "ENSRNOG00000083648_tx_16"; exon_id "1_218292496_218292622_-"; exonnum "3"; txlen "1240";
1	sraer114_mid	exon	218292496	218292622	0.0135108596768148	-	.	gene_id "ENSRNOG00000083648"; transcript_id "ENSRNOG00000083648_tx_18"; exon_id "1_218292496_218292622_-"; exonnum "3"; txlen "1132";
1	sraer114_mid	exon	218292496	218292622	0.0135108596768148	-	.	gene_id "ENSRNOG00000083648"; transcript_id "ENSRNOG00000083648_tx_19"; exon_id "1_218292496_218292622_-"; exonnum "3"; txlen "1315";
1	sraer114_mid	exon	218292496	218292622	0.0097884080414782	-	.	gene_id "ENSRNOG00000083648"; transcript_id "ENSRNOG00000083648_tx_21"; exon_id "1_218292496_218292622_-"; exonnum "2"; txlen "1123";
1	sraer114_mid	exon	218292496	218292622	0.00852697135866642	-	.	gene_id "ENSRNOG00000083648"; transcript_id "ENSRNOG00000083648_tx_23"; exon_id "1_218292496_218292622_-"; exonnum "3"; txlen "1201";
1	sraer114_mid	exon	218292496	218292622	0.00804149919829624	-	.	gene_id "ENSRNOG00000083648"; transcript_id "ENSRNOG00000083648_tx_24"; exon_id "1_218292496_218292622_-"; exonnum "2"; txlen "916";
1	sraer114_mid	exon	218292496	218292622	0.00646378965643098	-	.	gene_id "ENSRNOG00000083648"; transcript_id "ENSRNOG00000083648_tx_25"; exon_id "1_218292496_218292622_-"; exonnum "3"; txlen "1340";
1	sraer114_mid	exon	218292496	218292622	0.00384834472212535	-	.	gene_id "ENSRNOG00000083648"; transcript_id "ENSRNOG00000083648_tx_26"; exon_id "1_218292496_218292622_-"; exonnum "5"; txlen "1463";
1	sraer114_mid	exon	218292496	218292622	0.11604512470362	-	.	gene_id "ENSRNOG00000083648"; transcript_id "ENSRNOG00000083648_tx_4"; exon_id "1_218292496_218292622_-"; exonnum "3"; txlen "1314";
1	sraer114_mid	exon	218292496	218292622	0.106256716662142	-	.	gene_id "ENSRNOG00000083648"; transcript_id "ENSRNOG00000083648_tx_5"; exon_id "1_218292496_218292622_-"; exonnum "4"; txlen "1370";
1	sraer114_mid	exon	218292496	218292622	0.0817674988595079	-	.	gene_id "ENSRNOG00000083648"; transcript_id "ENSRNOG00000083648_tx_6"; exon_id "1_218292496_218292622_-"; exonnum "4"; txlen "1154";
1	sraer114_mid	exon	218292496	218292622	0.0273978272221659	-	.	gene_id "ENSRNOG00000083648"; transcript_id "ENSRNOG00000083648_tx_7"; exon_id "1_218292496_218292622_-"; exonnum "3"; txlen "1157";
1	sraer114_mid	exon	218292496	218292622	0.0193443069726868	-	.	gene_id "ENSRNOG00000083648"; transcript_id "ENSRNOG00000083648_tx_9"; exon_id "1_218292496_218292622_-"; exonnum "3"; txlen "1032";
1	sraer114_mid	exon	218293422	218293523	0.00384834472212535	-	.	gene_id "ENSRNOG00000083648"; transcript_id "ENSRNOG00000083648_tx_26"; exon_id "1_218293422_218293523_-"; exonnum "4"; txlen "1463";
1	sraer114_mid	exon	218297080	218297655	0.0183201460593211	-	.	gene_id "ENSRNOG00000083648"; transcript_id "ENSRNOG00000083648_tx_10"; exon_id "1_218297080_218297655_-"; exonnum "2"; txlen "1136";
1	sraer114_mid	exon	218297080	218297655	0.0159618916761726	-	.	gene_id "ENSRNOG00000083648"; transcript_id "ENSRNOG00000083648_tx_13"; exon_id "1_218297080_218297655_-"; exonnum "2"; txlen "1053";
1	sraer114_mid	exon	218297080	218297655	0.0159618916761726	-	.	gene_id "ENSRNOG00000083648"; transcript_id "ENSRNOG00000083648_tx_14"; exon_id "1_218297080_218297655_-"; exonnum "2"; txlen "1236";
1	sraer114_mid	exon	218297080	218297655	0.00852697135866642	-	.	gene_id "ENSRNOG00000083648"; transcript_id "ENSRNOG00000083648_tx_23"; exon_id "1_218297080_218297655_-"; exonnum "2"; txlen "1201";
1	sraer114_mid	exon	218297080	218297655	0.00804149919829624	-	.	gene_id "ENSRNOG00000083648"; transcript_id "ENSRNOG00000083648_tx_24"; exon_id "1_218297080_218297655_-"; exonnum "1"; txlen "916";
1	sraer114_mid	exon	218297080	218297655	0.11604512470362	-	.	gene_id "ENSRNOG00000083648"; transcript_id "ENSRNOG00000083648_tx_4"; exon_id "1_218297080_218297655_-"; exonnum "2"; txlen "1314";
1	sraer114_mid	exon	218297080	218297655	0.106256716662142	-	.	gene_id "ENSRNOG00000083648"; transcript_id "ENSRNOG00000083648_tx_5"; exon_id "1_218297080_218297655_-"; exonnum "3"; txlen "1370";
1	sraer114_mid	exon	218297080	218297655	0.0817674988595079	-	.	gene_id "ENSRNOG00000083648"; transcript_id "ENSRNOG00000083648_tx_6"; exon_id "1_218297080_218297655_-"; exonnum "3"; txlen "1154";
1	sraer114_mid	exon	218297080	218297759	0.0163610194389494	-	.	gene_id "ENSRNOG00000083648"; transcript_id "ENSRNOG00000083648_tx_11"; exon_id "1_218297080_218297759_-"; exonnum "2"; txlen "1215";
1	sraer114_mid	exon	218297080	218297759	0.0160906910688281	-	.	gene_id "ENSRNOG00000083648"; transcript_id "ENSRNOG00000083648_tx_12"; exon_id "1_218297080_218297759_-"; exonnum "2"; txlen "1057";
1	sraer114_mid	exon	218297080	218297759	0.0147195963409561	-	.	gene_id "ENSRNOG00000083648"; transcript_id "ENSRNOG00000083648_tx_16"; exon_id "1_218297080_218297759_-"; exonnum "2"; txlen "1240";
1	sraer114_mid	exon	218297080	218297759	0.0135108596768148	-	.	gene_id "ENSRNOG00000083648"; transcript_id "ENSRNOG00000083648_tx_18"; exon_id "1_218297080_218297759_-"; exonnum "2"; txlen "1132";
1	sraer114_mid	exon	218297080	218297759	0.0135108596768148	-	.	gene_id "ENSRNOG00000083648"; transcript_id "ENSRNOG00000083648_tx_19"; exon_id "1_218297080_218297759_-"; exonnum "2"; txlen "1315";
1	sraer114_mid	exon	218297080	218297759	0.0132366778955694	-	.	gene_id "ENSRNOG00000083648"; transcript_id "ENSRNOG00000083648_tx_20"; exon_id "1_218297080_218297759_-"; exonnum "2"; txlen "1075";
1	sraer114_mid	exon	218297080	218297759	0.0097884080414782	-	.	gene_id "ENSRNOG00000083648"; transcript_id "ENSRNOG00000083648_tx_21"; exon_id "1_218297080_218297759_-"; exonnum "1"; txlen "1123";
1	sraer114_mid	exon	218297080	218297759	0.00646378965643098	-	.	gene_id "ENSRNOG00000083648"; transcript_id "ENSRNOG00000083648_tx_25"; exon_id "1_218297080_218297759_-"; exonnum "2"; txlen "1340";
1	sraer114_mid	exon	218297080	218297759	0.00384834472212535	-	.	gene_id "ENSRNOG00000083648"; transcript_id "ENSRNOG00000083648_tx_26"; exon_id "1_218297080_218297759_-"; exonnum "3"; txlen "1463";
1	sraer114_mid	exon	218297080	218297759	0.192673605057267	-	.	gene_id "ENSRNOG00000083648"; transcript_id "ENSRNOG00000083648_tx_3"; exon_id "1_218297080_218297759_-"; exonnum "3"; txlen "1309";
1	sraer114_mid	exon	218297080	218297759	0.0273978272221659	-	.	gene_id "ENSRNOG00000083648"; transcript_id "ENSRNOG00000083648_tx_7"; exon_id "1_218297080_218297759_-"; exonnum "2"; txlen "1157";
1	sraer114_mid	exon	218297080	218297759	0.0204896218306822	-	.	gene_id "ENSRNOG00000083648"; transcript_id "ENSRNOG00000083648_tx_8"; exon_id "1_218297080_218297759_-"; exonnum "2"; txlen "892";
1	sraer114_mid	exon	218297080	218297759	0.0193443069726868	-	.	gene_id "ENSRNOG00000083648"; transcript_id "ENSRNOG00000083648_tx_9"; exon_id "1_218297080_218297759_-"; exonnum "2"; txlen "1032";
1	ensembl	exon	218297734	218297759	0	-	.	gene_id "ENSRNOG00000083648"; gene_version "1"; transcript_id "ENSRNOT00000148786"; transcript_version "1"; exon_number "2"; gene_source "ensembl"; gene_biotype "lncRNA"; transcript_source "ensembl"; transcript_biotype "lncRNA"; exon_id "ENSRNOE00000778324"; exon_version "1"; tag "Ensembl_canonical";
1	ensembl	gene	218297734	218300450	0	-	.	gene_id "ENSRNOG00000083648"; gene_version "1"; gene_source "ensembl"; gene_biotype "lncRNA";
1	ensembl	transcript	218297734	218300450	0	-	.	gene_id "ENSRNOG00000083648"; gene_version "1"; transcript_id "ENSRNOT00000148786"; transcript_version "1"; gene_source "ensembl"; gene_biotype "lncRNA"; transcript_source "ensembl"; transcript_biotype "lncRNA"; tag "Ensembl_canonical";
1	ensembl	exon	218298734	218300450	0	-	.	gene_id "ENSRNOG00000083648"; gene_version "1"; transcript_id "ENSRNOT00000148786"; transcript_version "1"; exon_number "1"; gene_source "ensembl"; gene_biotype "lncRNA"; transcript_source "ensembl"; transcript_biotype "lncRNA"; exon_id "ENSRNOE00000765546"; exon_version "1"; tag "Ensembl_canonical";
1	sraer114_mid	exon	218298734	218300506	0.222367710313052	-	.	gene_id "ENSRNOG00000083648"; transcript_id "ENSRNOG00000083648_tx_2"; exon_id "1_218298734_218300506_-"; exonnum "2"; txlen "2068";
1	sraer114_ss	exon	218299326	218299437	0.0160906910688281	-	.	gene_id "ENSRNOG00000083648"; transcript_id "ENSRNOG00000083648_tx_12"; exon_id "1_218299326_218299437_-"; exonnum "1"; txlen "1057";
1	sraer114_ss	exon	218299326	218299437	0.0159618916761726	-	.	gene_id "ENSRNOG00000083648"; transcript_id "ENSRNOG00000083648_tx_13"; exon_id "1_218299326_218299437_-"; exonnum "1"; txlen "1053";
1	sraer114_ss	exon	218299326	218299437	0.0135108596768148	-	.	gene_id "ENSRNOG00000083648"; transcript_id "ENSRNOG00000083648_tx_18"; exon_id "1_218299326_218299437_-"; exonnum "1"; txlen "1132";
1	sraer114_ss	exon	218299326	218299437	0.0273978272221659	-	.	gene_id "ENSRNOG00000083648"; transcript_id "ENSRNOG00000083648_tx_7"; exon_id "1_218299326_218299437_-"; exonnum "1"; txlen "1157";
1	sraer114_ss	exon	218299326	218299437	0.0204896218306822	-	.	gene_id "ENSRNOG00000083648"; transcript_id "ENSRNOG00000083648_tx_8"; exon_id "1_218299326_218299437_-"; exonnum "1"; txlen "892";
1	sraer114_ss	exon	218299326	218299437	0.0193443069726868	-	.	gene_id "ENSRNOG00000083648"; transcript_id "ENSRNOG00000083648_tx_9"; exon_id "1_218299326_218299437_-"; exonnum "1"; txlen "1032";
1	sraer114_mid	exon	218300173	218300506	0.192673605057267	-	.	gene_id "ENSRNOG00000083648"; transcript_id "ENSRNOG00000083648_tx_3"; exon_id "1_218300173_218300506_-"; exonnum "2"; txlen "1309";
1	sraer114_mid	exon	218300451	218300506	0.00384834472212535	-	.	gene_id "ENSRNOG00000083648"; transcript_id "ENSRNOG00000083648_tx_26"; exon_id "1_218300451_218300506_-"; exonnum "2"; txlen "1463";
1	sraer114_mid	exon	218300451	218300506	0.106256716662142	-	.	gene_id "ENSRNOG00000083648"; transcript_id "ENSRNOG00000083648_tx_5"; exon_id "1_218300451_218300506_-"; exonnum "2"; txlen "1370";
1	sraer114_mid	exon	218300451	218300506	0.0817674988595079	-	.	gene_id "ENSRNOG00000083648"; transcript_id "ENSRNOG00000083648_tx_6"; exon_id "1_218300451_218300506_-"; exonnum "2"; txlen "1154";
1	sraer114_ss	exon	218312797	218313091	0.0183201460593211	-	.	gene_id "ENSRNOG00000083648"; transcript_id "ENSRNOG00000083648_tx_10"; exon_id "1_218312797_218313091_-"; exonnum "1"; txlen "1136";
1	sraer114_ss	exon	218312797	218313091	0.0163610194389494	-	.	gene_id "ENSRNOG00000083648"; transcript_id "ENSRNOG00000083648_tx_11"; exon_id "1_218312797_218313091_-"; exonnum "1"; txlen "1215";
1	sraer114_ss	exon	218312797	218313091	0.0159618916761726	-	.	gene_id "ENSRNOG00000083648"; transcript_id "ENSRNOG00000083648_tx_14"; exon_id "1_218312797_218313091_-"; exonnum "1"; txlen "1236";
1	sraer114_ss	exon	218312797	218313091	0.0147195963409561	-	.	gene_id "ENSRNOG00000083648"; transcript_id "ENSRNOG00000083648_tx_16"; exon_id "1_218312797_218313091_-"; exonnum "1"; txlen "1240";
1	sraer114_ss	exon	218312797	218313091	0.0135108596768148	-	.	gene_id "ENSRNOG00000083648"; transcript_id "ENSRNOG00000083648_tx_19"; exon_id "1_218312797_218313091_-"; exonnum "1"; txlen "1315";
1	sraer114_ss	exon	218312797	218313091	0.222367710313052	-	.	gene_id "ENSRNOG00000083648"; transcript_id "ENSRNOG00000083648_tx_2"; exon_id "1_218312797_218313091_-"; exonnum "1"; txlen "2068";
1	sraer114_ss	exon	218312797	218313091	0.0132366778955694	-	.	gene_id "ENSRNOG00000083648"; transcript_id "ENSRNOG00000083648_tx_20"; exon_id "1_218312797_218313091_-"; exonnum "1"; txlen "1075";
1	sraer114_ss	exon	218312797	218313091	0.00852697135866642	-	.	gene_id "ENSRNOG00000083648"; transcript_id "ENSRNOG00000083648_tx_23"; exon_id "1_218312797_218313091_-"; exonnum "1"; txlen "1201";
1	sraer114_ss	exon	218312797	218313091	0.00646378965643098	-	.	gene_id "ENSRNOG00000083648"; transcript_id "ENSRNOG00000083648_tx_25"; exon_id "1_218312797_218313091_-"; exonnum "1"; txlen "1340";
1	sraer114_ss	exon	218312797	218313091	0.00384834472212535	-	.	gene_id "ENSRNOG00000083648"; transcript_id "ENSRNOG00000083648_tx_26"; exon_id "1_218312797_218313091_-"; exonnum "1"; txlen "1463";
1	sraer114_ss	exon	218312797	218313091	0.192673605057267	-	.	gene_id "ENSRNOG00000083648"; transcript_id "ENSRNOG00000083648_tx_3"; exon_id "1_218312797_218313091_-"; exonnum "1"; txlen "1309";
1	sraer114_ss	exon	218312797	218313091	0.11604512470362	-	.	gene_id "ENSRNOG00000083648"; transcript_id "ENSRNOG00000083648_tx_4"; exon_id "1_218312797_218313091_-"; exonnum "1"; txlen "1314";
1	sraer114_ss	exon	218312797	218313091	0.106256716662142	-	.	gene_id "ENSRNOG00000083648"; transcript_id "ENSRNOG00000083648_tx_5"; exon_id "1_218312797_218313091_-"; exonnum "1"; txlen "1370";
1	sraer114_ss	exon	218312797	218313091	0.0817674988595079	-	.	gene_id "ENSRNOG00000083648"; transcript_id "ENSRNOG00000083648_tx_6"; exon_id "1_218312797_218313091_-"; exonnum "1"; txlen "1154";
1	sraer114_es	exon	218344685	218344977	0.0221974837451943	-	.	gene_id "sraer114_gene_52860"; transcript_id "sraer114_gene_52860_tx_1"; exon_id "1_218344685_218344977_-"; exonnum "2"; txlen "765";
1	sraer114_ss	exon	218350262	218350733	0.0221974837451943	-	.	gene_id "sraer114_gene_52860"; transcript_id "sraer114_gene_52860_tx_1"; exon_id "1_218350262_218350733_-"; exonnum "1"; txlen "765";
1	sraer114_es	exon	218350497	218350732	0.0191903056689958	-	.	gene_id "sraer114_gene_52861"; transcript_id "sraer114_gene_52861_tx_2"; exon_id "1_218350497_218350732_-"; exonnum "2"; txlen "523";
1	sraer114_ss	exon	218354845	218355131	0.0191903056689958	-	.	gene_id "sraer114_gene_52861"; transcript_id "sraer114_gene_52861_tx_2"; exon_id "1_218354845_218355131_-"; exonnum "1"; txlen "523";
1	ensembl	stop_codon	218368538	218368540	0	-	0	gene_id "ENSRNOG00000055424"; gene_version "3"; transcript_id "ENSRNOT00000082046"; transcript_version "3"; exon_number "1"; gene_name "Polr2k-ps2"; gene_source "ensembl"; gene_biotype "protein_coding"; transcript_name "Polr2k-ps2-201"; transcript_source "ensembl"; transcript_biotype "protein_coding"; tag "Ensembl_canonical";
1	ensembl	gene	218368538	218368861	0	-	.	gene_id "ENSRNOG00000055424"; gene_version "3"; gene_name "Polr2k-ps2"; gene_source "ensembl"; gene_biotype "protein_coding";
1	ensembl	transcript	218368538	218368861	0	-	.	gene_id "ENSRNOG00000055424"; gene_version "3"; transcript_id "ENSRNOT00000082046"; transcript_version "3"; gene_name "Polr2k-ps2"; gene_source "ensembl"; gene_biotype "protein_coding"; transcript_name "Polr2k-ps2-201"; transcript_source "ensembl"; transcript_biotype "protein_coding"; tag "Ensembl_canonical";
1	ensembl	exon	218368538	218368861	0	-	.	gene_id "ENSRNOG00000055424"; gene_version "3"; transcript_id "ENSRNOT00000082046"; transcript_version "3"; exon_number "1"; gene_name "Polr2k-ps2"; gene_source "ensembl"; gene_biotype "protein_coding"; transcript_name "Polr2k-ps2-201"; transcript_source "ensembl"; transcript_biotype "protein_coding"; exon_id "ENSRNOE00000529307"; exon_version "2"; tag "Ensembl_canonical";
1	ensembl	CDS	218368541	218368861	0	-	0	gene_id "ENSRNOG00000055424"; gene_version "3"; transcript_id "ENSRNOT00000082046"; transcript_version "3"; exon_number "1"; gene_name "Polr2k-ps2"; gene_source "ensembl"; gene_biotype "protein_coding"; transcript_name "Polr2k-ps2-201"; transcript_source "ensembl"; transcript_biotype "protein_coding"; protein_id "ENSRNOP00000078513"; protein_version "1"; tag "Ensembl_canonical";
1	ensembl	start_codon	218368859	218368861	0	-	0	gene_id "ENSRNOG00000055424"; gene_version "3"; transcript_id "ENSRNOT00000082046"; transcript_version "3"; exon_number "1"; gene_name "Polr2k-ps2"; gene_source "ensembl"; gene_biotype "protein_coding"; transcript_name "Polr2k-ps2-201"; transcript_source "ensembl"; transcript_biotype "protein_coding"; tag "Ensembl_canonical";
1	sraer114_es	exon	218374729	218375542	0.0894775218760106	-	.	gene_id "ENSRNOG00000067230"; transcript_id "ENSRNOG00000067230_tx_10"; exon_id "1_218374729_218375542_-"; exonnum "10"; txlen "1876";
1	sraer114_es	exon	218374729	218375542	0.0880898006993795	-	.	gene_id "ENSRNOG00000067230"; transcript_id "ENSRNOG00000067230_tx_11"; exon_id "1_218374729_218375542_-"; exonnum "9"; txlen "1817";
1	sraer114_es	exon	218374729	218375542	0.0862796956732361	-	.	gene_id "ENSRNOG00000067230"; transcript_id "ENSRNOG00000067230_tx_12"; exon_id "1_218374729_218375542_-"; exonnum "9"; txlen "1613";
1	sraer114_es	exon	218374729	218375542	0.0745776616260448	-	.	gene_id "ENSRNOG00000067230"; transcript_id "ENSRNOG00000067230_tx_13"; exon_id "1_218374729_218375542_-"; exonnum "8"; txlen "1554";
1	sraer114_es	exon	218374729	218375542	0.0450555002663381	-	.	gene_id "ENSRNOG00000067230"; transcript_id "ENSRNOG00000067230_tx_31"; exon_id "1_218374729_218375542_-"; exonnum "7"; txlen "1311";
1	sraer114_es	exon	218374729	218375542	0.0405144409486757	-	.	gene_id "ENSRNOG00000067230"; transcript_id "ENSRNOG00000067230_tx_32"; exon_id "1_218374729_218375542_-"; exonnum "8"; txlen "1329";
1	sraer114_es	exon	218374729	218375542	0.0405144409486757	-	.	gene_id "ENSRNOG00000067230"; transcript_id "ENSRNOG00000067230_tx_33"; exon_id "1_218374729_218375542_-"; exonnum "8"; txlen "1355";
1	sraer114_es	exon	218374729	218375542	0.0365285320420314	-	.	gene_id "ENSRNOG00000067230"; transcript_id "ENSRNOG00000067230_tx_36"; exon_id "1_218374729_218375542_-"; exonnum "11"; txlen "1928";
1	sraer114_es	exon	218374729	218375542	0.0365285320420314	-	.	gene_id "ENSRNOG00000067230"; transcript_id "ENSRNOG00000067230_tx_37"; exon_id "1_218374729_218375542_-"; exonnum "11"; txlen "1954";
1	sraer114_es	exon	218374729	218375542	0.0365285320420314	-	.	gene_id "ENSRNOG00000067230"; transcript_id "ENSRNOG00000067230_tx_38"; exon_id "1_218374729_218375542_-"; exonnum "10"; txlen "1665";
1	sraer114_es	exon	218374729	218375542	0.0365285320420314	-	.	gene_id "ENSRNOG00000067230"; transcript_id "ENSRNOG00000067230_tx_39"; exon_id "1_218374729_218375542_-"; exonnum "10"; txlen "1691";
1	sraer114_es	exon	218374729	218375542	0.154486212381633	-	.	gene_id "ENSRNOG00000067230"; transcript_id "ENSRNOG00000067230_tx_4"; exon_id "1_218374729_218375542_-"; exonnum "6"; txlen "1218";
1	sraer114_es	exon	218374729	218375542	0.0345544396273291	-	.	gene_id "ENSRNOG00000067230"; transcript_id "ENSRNOG00000067230_tx_40"; exon_id "1_218374729_218375542_-"; exonnum "11"; txlen "2039";
1	sraer114_es	exon	218374729	218375542	0.0333744446417319	-	.	gene_id "ENSRNOG00000067230"; transcript_id "ENSRNOG00000067230_tx_42"; exon_id "1_218374729_218375542_-"; exonnum "10"; txlen "1910";
1	sraer114_es	exon	218374729	218375542	0.0333744446417319	-	.	gene_id "ENSRNOG00000067230"; transcript_id "ENSRNOG00000067230_tx_43"; exon_id "1_218374729_218375542_-"; exonnum "11"; txlen "1995";
1	sraer114_es	exon	218374729	218375542	0.0333744446417319	-	.	gene_id "ENSRNOG00000067230"; transcript_id "ENSRNOG00000067230_tx_44"; exon_id "1_218374729_218375542_-"; exonnum "11"; txlen "1969";
1	sraer114_es	exon	218374729	218375542	0.0333744446417319	-	.	gene_id "ENSRNOG00000067230"; transcript_id "ENSRNOG00000067230_tx_45"; exon_id "1_218374729_218375542_-"; exonnum "12"; txlen "2158";
1	sraer114_es	exon	218374729	218375542	0.0333744446417319	-	.	gene_id "ENSRNOG00000067230"; transcript_id "ENSRNOG00000067230_tx_46"; exon_id "1_218374729_218375542_-"; exonnum "12"; txlen "2132";
1	sraer114_es	exon	218374729	218375542	0.0333744446417319	-	.	gene_id "ENSRNOG00000067230"; transcript_id "ENSRNOG00000067230_tx_47"; exon_id "1_218374729_218375542_-"; exonnum "9"; txlen "1647";
1	sraer114_es	exon	218374729	218375542	0.0327437609070689	-	.	gene_id "ENSRNOG00000067230"; transcript_id "ENSRNOG00000067230_tx_48"; exon_id "1_218374729_218375542_-"; exonnum "4"; txlen "1142";
1	sraer114_es	exon	218374729	218375542	0.130066236901225	-	.	gene_id "ENSRNOG00000067230"; transcript_id "ENSRNOG00000067230_tx_5"; exon_id "1_218374729_218375542_-"; exonnum "7"; txlen "1303";
1	sraer114_es	exon	218374729	218375542	0.0317057224096453	-	.	gene_id "ENSRNOG00000067230"; transcript_id "ENSRNOG00000067230_tx_51"; exon_id "1_218374729_218375542_-"; exonnum "12"; txlen "2251";
1	sraer114_es	exon	218374729	218375542	0.0294327435836141	-	.	gene_id "ENSRNOG00000067230"; transcript_id "ENSRNOG00000067230_tx_60"; exon_id "1_218374729_218375542_-"; exonnum "7"; txlen "1326";
1	sraer114_es	exon	218374729	218375542	0.0225059141920895	-	.	gene_id "ENSRNOG00000067230"; transcript_id "ENSRNOG00000067230_tx_63"; exon_id "1_218374729_218375542_-"; exonnum "9"; txlen "1662";
1	sraer114_es	exon	218374729	218375542	0.016687222320866	-	.	gene_id "ENSRNOG00000067230"; transcript_id "ENSRNOG00000067230_tx_68"; exon_id "1_218374729_218375542_-"; exonnum "12"; txlen "2225";
1	sraer114_es	exon	218374729	218375542	0.0166559806986786	-	.	gene_id "ENSRNOG00000067230"; transcript_id "ENSRNOG00000067230_tx_69"; exon_id "1_218374729_218375542_-"; exonnum "9"; txlen "1550";
1	sraer114_es	exon	218374729	218375542	0.114002408728908	-	.	gene_id "ENSRNOG00000067230"; transcript_id "ENSRNOG00000067230_tx_7"; exon_id "1_218374729_218375542_-"; exonnum "7"; txlen "1277";
1	sraer114_es	exon	218374729	218375542	0.0166559806986786	-	.	gene_id "ENSRNOG00000067230"; transcript_id "ENSRNOG00000067230_tx_70"; exon_id "1_218374729_218375542_-"; exonnum "9"; txlen "1576";
1	sraer114_es	exon	218374729	218375542	0.0166559806986786	-	.	gene_id "ENSRNOG00000067230"; transcript_id "ENSRNOG00000067230_tx_71"; exon_id "1_218374729_218375542_-"; exonnum "12"; txlen "2149";
1	sraer114_es	exon	218374729	218375542	0.0166559806986786	-	.	gene_id "ENSRNOG00000067230"; transcript_id "ENSRNOG00000067230_tx_72"; exon_id "1_218374729_218375542_-"; exonnum "12"; txlen "2175";
1	sraer114_es	exon	218374729	218375542	0.0166559806986786	-	.	gene_id "ENSRNOG00000067230"; transcript_id "ENSRNOG00000067230_tx_73"; exon_id "1_218374729_218375542_-"; exonnum "11"; txlen "1886";
1	sraer114_es	exon	218374729	218375542	0.0166559806986786	-	.	gene_id "ENSRNOG00000067230"; transcript_id "ENSRNOG00000067230_tx_76"; exon_id "1_218374729_218375542_-"; exonnum "11"; txlen "1912";
1	sraer114_es	exon	218374729	218375542	0.011261601130568	-	.	gene_id "ENSRNOG00000067230"; transcript_id "ENSRNOG00000067230_tx_78"; exon_id "1_218374729_218375542_-"; exonnum "7"; txlen "1300";
1	sraer114_es	exon	218374729	218375542	0.104501304836681	-	.	gene_id "ENSRNOG00000067230"; transcript_id "ENSRNOG00000067230_tx_8"; exon_id "1_218374729_218375542_-"; exonnum "10"; txlen "1902";
1	sraer114_es	exon	218374729	218375542	0.011029403169113	-	.	gene_id "ENSRNOG00000067230"; transcript_id "ENSRNOG00000067230_tx_80"; exon_id "1_218374729_218375542_-"; exonnum "9"; txlen "1636";
1	sraer114_es	exon	218374729	218375542	0.00986841336183792	-	.	gene_id "ENSRNOG00000067230"; transcript_id "ENSRNOG00000067230_tx_83"; exon_id "1_218374729_218375542_-"; exonnum "8"; txlen "1352";
1	sraer114_es	exon	218374729	218375542	0.00986841336183792	-	.	gene_id "ENSRNOG00000067230"; transcript_id "ENSRNOG00000067230_tx_84"; exon_id "1_218374729_218375542_-"; exonnum "8"; txlen "1378";
1	sraer114_es	exon	218374729	218375542	0.00986841336183792	-	.	gene_id "ENSRNOG00000067230"; transcript_id "ENSRNOG00000067230_tx_85"; exon_id "1_218374729_218375542_-"; exonnum "9"; txlen "1573";
1	sraer114_es	exon	218374729	218375542	0.10045863451088	-	.	gene_id "ENSRNOG00000067230"; transcript_id "ENSRNOG00000067230_tx_9"; exon_id "1_218374729_218375542_-"; exonnum "9"; txlen "1639";
1	sraer114_mid	exon	218375679	218375746	0.0894775218760106	-	.	gene_id "ENSRNOG00000067230"; transcript_id "ENSRNOG00000067230_tx_10"; exon_id "1_218375679_218375746_-"; exonnum "9"; txlen "1876";
1	sraer114_mid	exon	218375679	218375746	0.0880898006993795	-	.	gene_id "ENSRNOG00000067230"; transcript_id "ENSRNOG00000067230_tx_11"; exon_id "1_218375679_218375746_-"; exonnum "8"; txlen "1817";
1	sraer114_mid	exon	218375679	218375746	0.0862796956732361	-	.	gene_id "ENSRNOG00000067230"; transcript_id "ENSRNOG00000067230_tx_12"; exon_id "1_218375679_218375746_-"; exonnum "8"; txlen "1613";
1	sraer114_mid	exon	218375679	218375746	0.0745776616260448	-	.	gene_id "ENSRNOG00000067230"; transcript_id "ENSRNOG00000067230_tx_13"; exon_id "1_218375679_218375746_-"; exonnum "7"; txlen "1554";
1	sraer114_mid	exon	218375679	218375746	0.0450555002663381	-	.	gene_id "ENSRNOG00000067230"; transcript_id "ENSRNOG00000067230_tx_31"; exon_id "1_218375679_218375746_-"; exonnum "6"; txlen "1311";
1	sraer114_mid	exon	218375679	218375746	0.0405144409486757	-	.	gene_id "ENSRNOG00000067230"; transcript_id "ENSRNOG00000067230_tx_32"; exon_id "1_218375679_218375746_-"; exonnum "7"; txlen "1329";
1	sraer114_mid	exon	218375679	218375746	0.0405144409486757	-	.	gene_id "ENSRNOG00000067230"; transcript_id "ENSRNOG00000067230_tx_33"; exon_id "1_218375679_218375746_-"; exonnum "7"; txlen "1355";
1	sraer114_mid	exon	218375679	218375746	0.0365285320420314	-	.	gene_id "ENSRNOG00000067230"; transcript_id "ENSRNOG00000067230_tx_36"; exon_id "1_218375679_218375746_-"; exonnum "10"; txlen "1928";
1	sraer114_mid	exon	218375679	218375746	0.0365285320420314	-	.	gene_id "ENSRNOG00000067230"; transcript_id "ENSRNOG00000067230_tx_37"; exon_id "1_218375679_218375746_-"; exonnum "10"; txlen "1954";
1	sraer114_mid	exon	218375679	218375746	0.0365285320420314	-	.	gene_id "ENSRNOG00000067230"; transcript_id "ENSRNOG00000067230_tx_38"; exon_id "1_218375679_218375746_-"; exonnum "9"; txlen "1665";
1	sraer114_mid	exon	218375679	218375746	0.0365285320420314	-	.	gene_id "ENSRNOG00000067230"; transcript_id "ENSRNOG00000067230_tx_39"; exon_id "1_218375679_218375746_-"; exonnum "9"; txlen "1691";
1	sraer114_mid	exon	218375679	218375746	0.154486212381633	-	.	gene_id "ENSRNOG00000067230"; transcript_id "ENSRNOG00000067230_tx_4"; exon_id "1_218375679_218375746_-"; exonnum "5"; txlen "1218";
1	sraer114_mid	exon	218375679	218375746	0.0345544396273291	-	.	gene_id "ENSRNOG00000067230"; transcript_id "ENSRNOG00000067230_tx_40"; exon_id "1_218375679_218375746_-"; exonnum "10"; txlen "2039";
1	sraer114_mid	exon	218375679	218375746	0.0333744446417319	-	.	gene_id "ENSRNOG00000067230"; transcript_id "ENSRNOG00000067230_tx_42"; exon_id "1_218375679_218375746_-"; exonnum "9"; txlen "1910";
1	sraer114_mid	exon	218375679	218375746	0.0333744446417319	-	.	gene_id "ENSRNOG00000067230"; transcript_id "ENSRNOG00000067230_tx_43"; exon_id "1_218375679_218375746_-"; exonnum "10"; txlen "1995";
1	sraer114_mid	exon	218375679	218375746	0.0333744446417319	-	.	gene_id "ENSRNOG00000067230"; transcript_id "ENSRNOG00000067230_tx_44"; exon_id "1_218375679_218375746_-"; exonnum "10"; txlen "1969";
1	sraer114_mid	exon	218375679	218375746	0.0333744446417319	-	.	gene_id "ENSRNOG00000067230"; transcript_id "ENSRNOG00000067230_tx_45"; exon_id "1_218375679_218375746_-"; exonnum "11"; txlen "2158";
1	sraer114_mid	exon	218375679	218375746	0.0333744446417319	-	.	gene_id "ENSRNOG00000067230"; transcript_id "ENSRNOG00000067230_tx_46"; exon_id "1_218375679_218375746_-"; exonnum "11"; txlen "2132";
1	sraer114_mid	exon	218375679	218375746	0.0333744446417319	-	.	gene_id "ENSRNOG00000067230"; transcript_id "ENSRNOG00000067230_tx_47"; exon_id "1_218375679_218375746_-"; exonnum "8"; txlen "1647";
1	sraer114_mid	exon	218375679	218375746	0.0327437609070689	-	.	gene_id "ENSRNOG00000067230"; transcript_id "ENSRNOG00000067230_tx_48"; exon_id "1_218375679_218375746_-"; exonnum "3"; txlen "1142";
1	sraer114_mid	exon	218375679	218375746	0.130066236901225	-	.	gene_id "ENSRNOG00000067230"; transcript_id "ENSRNOG00000067230_tx_5"; exon_id "1_218375679_218375746_-"; exonnum "6"; txlen "1303";
1	sraer114_mid	exon	218375679	218375746	0.0317057224096453	-	.	gene_id "ENSRNOG00000067230"; transcript_id "ENSRNOG00000067230_tx_51"; exon_id "1_218375679_218375746_-"; exonnum "11"; txlen "2251";
1	sraer114_mid	exon	218375679	218375746	0.0294327435836141	-	.	gene_id "ENSRNOG00000067230"; transcript_id "ENSRNOG00000067230_tx_60"; exon_id "1_218375679_218375746_-"; exonnum "6"; txlen "1326";
1	sraer114_mid	exon	218375679	218375746	0.0225059141920895	-	.	gene_id "ENSRNOG00000067230"; transcript_id "ENSRNOG00000067230_tx_63"; exon_id "1_218375679_218375746_-"; exonnum "8"; txlen "1662";
1	sraer114_mid	exon	218375679	218375746	0.016687222320866	-	.	gene_id "ENSRNOG00000067230"; transcript_id "ENSRNOG00000067230_tx_68"; exon_id "1_218375679_218375746_-"; exonnum "11"; txlen "2225";
1	sraer114_mid	exon	218375679	218375746	0.0166559806986786	-	.	gene_id "ENSRNOG00000067230"; transcript_id "ENSRNOG00000067230_tx_69"; exon_id "1_218375679_218375746_-"; exonnum "8"; txlen "1550";
1	sraer114_mid	exon	218375679	218375746	0.114002408728908	-	.	gene_id "ENSRNOG00000067230"; transcript_id "ENSRNOG00000067230_tx_7"; exon_id "1_218375679_218375746_-"; exonnum "6"; txlen "1277";
1	sraer114_mid	exon	218375679	218375746	0.0166559806986786	-	.	gene_id "ENSRNOG00000067230"; transcript_id "ENSRNOG00000067230_tx_70"; exon_id "1_218375679_218375746_-"; exonnum "8"; txlen "1576";
1	sraer114_mid	exon	218375679	218375746	0.0166559806986786	-	.	gene_id "ENSRNOG00000067230"; transcript_id "ENSRNOG00000067230_tx_71"; exon_id "1_218375679_218375746_-"; exonnum "11"; txlen "2149";
1	sraer114_mid	exon	218375679	218375746	0.0166559806986786	-	.	gene_id "ENSRNOG00000067230"; transcript_id "ENSRNOG00000067230_tx_72"; exon_id "1_218375679_218375746_-"; exonnum "11"; txlen "2175";
1	sraer114_mid	exon	218375679	218375746	0.0166559806986786	-	.	gene_id "ENSRNOG00000067230"; transcript_id "ENSRNOG00000067230_tx_73"; exon_id "1_218375679_218375746_-"; exonnum "10"; txlen "1886";
1	sraer114_mid	exon	218375679	218375746	0.0166559806986786	-	.	gene_id "ENSRNOG00000067230"; transcript_id "ENSRNOG00000067230_tx_76"; exon_id "1_218375679_218375746_-"; exonnum "10"; txlen "1912";
1	sraer114_mid	exon	218375679	218375746	0.011261601130568	-	.	gene_id "ENSRNOG00000067230"; transcript_id "ENSRNOG00000067230_tx_78"; exon_id "1_218375679_218375746_-"; exonnum "6"; txlen "1300";
1	sraer114_mid	exon	218375679	218375746	0.104501304836681	-	.	gene_id "ENSRNOG00000067230"; transcript_id "ENSRNOG00000067230_tx_8"; exon_id "1_218375679_218375746_-"; exonnum "9"; txlen "1902";
1	sraer114_mid	exon	218375679	218375746	0.011029403169113	-	.	gene_id "ENSRNOG00000067230"; transcript_id "ENSRNOG00000067230_tx_80"; exon_id "1_218375679_218375746_-"; exonnum "8"; txlen "1636";
1	sraer114_mid	exon	218375679	218375746	0.00986841336183792	-	.	gene_id "ENSRNOG00000067230"; transcript_id "ENSRNOG00000067230_tx_83"; exon_id "1_218375679_218375746_-"; exonnum "7"; txlen "1352";
1	sraer114_mid	exon	218375679	218375746	0.00986841336183792	-	.	gene_id "ENSRNOG00000067230"; transcript_id "ENSRNOG00000067230_tx_84"; exon_id "1_218375679_218375746_-"; exonnum "7"; txlen "1378";
1	sraer114_mid	exon	218375679	218375746	0.00986841336183792	-	.	gene_id "ENSRNOG00000067230"; transcript_id "ENSRNOG00000067230_tx_85"; exon_id "1_218375679_218375746_-"; exonnum "8"; txlen "1573";
1	sraer114_mid	exon	218375679	218375746	0.10045863451088	-	.	gene_id "ENSRNOG00000067230"; transcript_id "ENSRNOG00000067230_tx_9"; exon_id "1_218375679_218375746_-"; exonnum "8"; txlen "1639";
1	sraer114_mid	exon	218376307	218376401	0.0894775218760106	-	.	gene_id "ENSRNOG00000067230"; transcript_id "ENSRNOG00000067230_tx_10"; exon_id "1_218376307_218376401_-"; exonnum "8"; txlen "1876";
1	sraer114_mid	exon	218376307	218376401	0.0880898006993795	-	.	gene_id "ENSRNOG00000067230"; transcript_id "ENSRNOG00000067230_tx_11"; exon_id "1_218376307_218376401_-"; exonnum "7"; txlen "1817";
1	sraer114_mid	exon	218376307	218376401	0.0862796956732361	-	.	gene_id "ENSRNOG00000067230"; transcript_id "ENSRNOG00000067230_tx_12"; exon_id "1_218376307_218376401_-"; exonnum "7"; txlen "1613";
1	sraer114_mid	exon	218376307	218376401	0.0745776616260448	-	.	gene_id "ENSRNOG00000067230"; transcript_id "ENSRNOG00000067230_tx_13"; exon_id "1_218376307_218376401_-"; exonnum "6"; txlen "1554";
1	sraer114_mid	exon	218376307	218376401	0.0450555002663381	-	.	gene_id "ENSRNOG00000067230"; transcript_id "ENSRNOG00000067230_tx_31"; exon_id "1_218376307_218376401_-"; exonnum "5"; txlen "1311";
1	sraer114_mid	exon	218376307	218376401	0.0405144409486757	-	.	gene_id "ENSRNOG00000067230"; transcript_id "ENSRNOG00000067230_tx_32"; exon_id "1_218376307_218376401_-"; exonnum "6"; txlen "1329";
1	sraer114_mid	exon	218376307	218376401	0.0405144409486757	-	.	gene_id "ENSRNOG00000067230"; transcript_id "ENSRNOG00000067230_tx_33"; exon_id "1_218376307_218376401_-"; exonnum "6"; txlen "1355";
1	sraer114_mid	exon	218376307	218376401	0.0365285320420314	-	.	gene_id "ENSRNOG00000067230"; transcript_id "ENSRNOG00000067230_tx_36"; exon_id "1_218376307_218376401_-"; exonnum "9"; txlen "1928";
1	sraer114_mid	exon	218376307	218376401	0.0365285320420314	-	.	gene_id "ENSRNOG00000067230"; transcript_id "ENSRNOG00000067230_tx_37"; exon_id "1_218376307_218376401_-"; exonnum "9"; txlen "1954";
1	sraer114_mid	exon	218376307	218376401	0.0365285320420314	-	.	gene_id "ENSRNOG00000067230"; transcript_id "ENSRNOG00000067230_tx_38"; exon_id "1_218376307_218376401_-"; exonnum "8"; txlen "1665";
1	sraer114_mid	exon	218376307	218376401	0.0365285320420314	-	.	gene_id "ENSRNOG00000067230"; transcript_id "ENSRNOG00000067230_tx_39"; exon_id "1_218376307_218376401_-"; exonnum "8"; txlen "1691";
1	sraer114_mid	exon	218376307	218376401	0.154486212381633	-	.	gene_id "ENSRNOG00000067230"; transcript_id "ENSRNOG00000067230_tx_4"; exon_id "1_218376307_218376401_-"; exonnum "4"; txlen "1218";
1	sraer114_mid	exon	218376307	218376401	0.0345544396273291	-	.	gene_id "ENSRNOG00000067230"; transcript_id "ENSRNOG00000067230_tx_40"; exon_id "1_218376307_218376401_-"; exonnum "9"; txlen "2039";
1	sraer114_mid	exon	218376307	218376401	0.0333744446417319	-	.	gene_id "ENSRNOG00000067230"; transcript_id "ENSRNOG00000067230_tx_42"; exon_id "1_218376307_218376401_-"; exonnum "8"; txlen "1910";
1	sraer114_mid	exon	218376307	218376401	0.0333744446417319	-	.	gene_id "ENSRNOG00000067230"; transcript_id "ENSRNOG00000067230_tx_43"; exon_id "1_218376307_218376401_-"; exonnum "9"; txlen "1995";
1	sraer114_mid	exon	218376307	218376401	0.0333744446417319	-	.	gene_id "ENSRNOG00000067230"; transcript_id "ENSRNOG00000067230_tx_44"; exon_id "1_218376307_218376401_-"; exonnum "9"; txlen "1969";
1	sraer114_mid	exon	218376307	218376401	0.0333744446417319	-	.	gene_id "ENSRNOG00000067230"; transcript_id "ENSRNOG00000067230_tx_45"; exon_id "1_218376307_218376401_-"; exonnum "10"; txlen "2158";
1	sraer114_mid	exon	218376307	218376401	0.0333744446417319	-	.	gene_id "ENSRNOG00000067230"; transcript_id "ENSRNOG00000067230_tx_46"; exon_id "1_218376307_218376401_-"; exonnum "10"; txlen "2132";
1	sraer114_mid	exon	218376307	218376401	0.0333744446417319	-	.	gene_id "ENSRNOG00000067230"; transcript_id "ENSRNOG00000067230_tx_47"; exon_id "1_218376307_218376401_-"; exonnum "7"; txlen "1647";
1	sraer114_mid	exon	218376307	218376401	0.0327437609070689	-	.	gene_id "ENSRNOG00000067230"; transcript_id "ENSRNOG00000067230_tx_48"; exon_id "1_218376307_218376401_-"; exonnum "2"; txlen "1142";
1	sraer114_mid	exon	218376307	218376401	0.130066236901225	-	.	gene_id "ENSRNOG00000067230"; transcript_id "ENSRNOG00000067230_tx_5"; exon_id "1_218376307_218376401_-"; exonnum "5"; txlen "1303";
1	sraer114_mid	exon	218376307	218376401	0.0317057224096453	-	.	gene_id "ENSRNOG00000067230"; transcript_id "ENSRNOG00000067230_tx_51"; exon_id "1_218376307_218376401_-"; exonnum "10"; txlen "2251";
1	sraer114_mid	exon	218376307	218376401	0.0294327435836141	-	.	gene_id "ENSRNOG00000067230"; transcript_id "ENSRNOG00000067230_tx_60"; exon_id "1_218376307_218376401_-"; exonnum "5"; txlen "1326";
1	sraer114_mid	exon	218376307	218376401	0.0225059141920895	-	.	gene_id "ENSRNOG00000067230"; transcript_id "ENSRNOG00000067230_tx_63"; exon_id "1_218376307_218376401_-"; exonnum "7"; txlen "1662";
1	sraer114_mid	exon	218376307	218376401	0.016687222320866	-	.	gene_id "ENSRNOG00000067230"; transcript_id "ENSRNOG00000067230_tx_68"; exon_id "1_218376307_218376401_-"; exonnum "10"; txlen "2225";
1	sraer114_mid	exon	218376307	218376401	0.0166559806986786	-	.	gene_id "ENSRNOG00000067230"; transcript_id "ENSRNOG00000067230_tx_69"; exon_id "1_218376307_218376401_-"; exonnum "7"; txlen "1550";
1	sraer114_mid	exon	218376307	218376401	0.114002408728908	-	.	gene_id "ENSRNOG00000067230"; transcript_id "ENSRNOG00000067230_tx_7"; exon_id "1_218376307_218376401_-"; exonnum "5"; txlen "1277";
1	sraer114_mid	exon	218376307	218376401	0.0166559806986786	-	.	gene_id "ENSRNOG00000067230"; transcript_id "ENSRNOG00000067230_tx_70"; exon_id "1_218376307_218376401_-"; exonnum "7"; txlen "1576";
1	sraer114_mid	exon	218376307	218376401	0.0166559806986786	-	.	gene_id "ENSRNOG00000067230"; transcript_id "ENSRNOG00000067230_tx_71"; exon_id "1_218376307_218376401_-"; exonnum "10"; txlen "2149";
1	sraer114_mid	exon	218376307	218376401	0.0166559806986786	-	.	gene_id "ENSRNOG00000067230"; transcript_id "ENSRNOG00000067230_tx_72"; exon_id "1_218376307_218376401_-"; exonnum "10"; txlen "2175";
1	sraer114_mid	exon	218376307	218376401	0.0166559806986786	-	.	gene_id "ENSRNOG00000067230"; transcript_id "ENSRNOG00000067230_tx_73"; exon_id "1_218376307_218376401_-"; exonnum "9"; txlen "1886";
1	sraer114_mid	exon	218376307	218376401	0.0166559806986786	-	.	gene_id "ENSRNOG00000067230"; transcript_id "ENSRNOG00000067230_tx_76"; exon_id "1_218376307_218376401_-"; exonnum "9"; txlen "1912";
1	sraer114_mid	exon	218376307	218376401	0.011261601130568	-	.	gene_id "ENSRNOG00000067230"; transcript_id "ENSRNOG00000067230_tx_78"; exon_id "1_218376307_218376401_-"; exonnum "5"; txlen "1300";
1	sraer114_mid	exon	218376307	218376401	0.104501304836681	-	.	gene_id "ENSRNOG00000067230"; transcript_id "ENSRNOG00000067230_tx_8"; exon_id "1_218376307_218376401_-"; exonnum "8"; txlen "1902";
1	sraer114_mid	exon	218376307	218376401	0.011029403169113	-	.	gene_id "ENSRNOG00000067230"; transcript_id "ENSRNOG00000067230_tx_80"; exon_id "1_218376307_218376401_-"; exonnum "7"; txlen "1636";
1	sraer114_mid	exon	218376307	218376401	0.00986841336183792	-	.	gene_id "ENSRNOG00000067230"; transcript_id "ENSRNOG00000067230_tx_83"; exon_id "1_218376307_218376401_-"; exonnum "6"; txlen "1352";
1	sraer114_mid	exon	218376307	218376401	0.00986841336183792	-	.	gene_id "ENSRNOG00000067230"; transcript_id "ENSRNOG00000067230_tx_84"; exon_id "1_218376307_218376401_-"; exonnum "6"; txlen "1378";
1	sraer114_mid	exon	218376307	218376401	0.00986841336183792	-	.	gene_id "ENSRNOG00000067230"; transcript_id "ENSRNOG00000067230_tx_85"; exon_id "1_218376307_218376401_-"; exonnum "7"; txlen "1573";
1	sraer114_mid	exon	218376307	218376401	0.10045863451088	-	.	gene_id "ENSRNOG00000067230"; transcript_id "ENSRNOG00000067230_tx_9"; exon_id "1_218376307_218376401_-"; exonnum "7"; txlen "1639";
1	sraer114_ss	exon	218389754	218389918	0.0327437609070689	-	.	gene_id "ENSRNOG00000067230"; transcript_id "ENSRNOG00000067230_tx_48"; exon_id "1_218389754_218389918_-"; exonnum "1"; txlen "1142";
1	sraer114_es	exon	218392062	218393004	0.0300370001775587	-	.	gene_id "ENSRNOG00000067230"; transcript_id "ENSRNOG00000067230_tx_52"; exon_id "1_218392062_218393004_-"; exonnum "7"; txlen "1783";
1	sraer114_es	exon	218392062	218393004	0.0300370001775587	-	.	gene_id "ENSRNOG00000067230"; transcript_id "ENSRNOG00000067230_tx_53"; exon_id "1_218392062_218393004_-"; exonnum "6"; txlen "1520";
1	sraer114_es	exon	218392062	218393004	0.0300370001775587	-	.	gene_id "ENSRNOG00000067230"; transcript_id "ENSRNOG00000067230_tx_54"; exon_id "1_218392062_218393004_-"; exonnum "8"; txlen "1868";
1	sraer114_es	exon	218392062	218393004	0.0300370001775587	-	.	gene_id "ENSRNOG00000067230"; transcript_id "ENSRNOG00000067230_tx_55"; exon_id "1_218392062_218393004_-"; exonnum "8"; txlen "1842";
1	sraer114_es	exon	218392062	218393004	0.0300370001775587	-	.	gene_id "ENSRNOG00000067230"; transcript_id "ENSRNOG00000067230_tx_56"; exon_id "1_218392062_218393004_-"; exonnum "8"; txlen "1876";
1	sraer114_es	exon	218392062	218393004	0.0300370001775587	-	.	gene_id "ENSRNOG00000067230"; transcript_id "ENSRNOG00000067230_tx_57"; exon_id "1_218392062_218393004_-"; exonnum "9"; txlen "2031";
1	sraer114_es	exon	218392062	218393004	0.0300370001775587	-	.	gene_id "ENSRNOG00000067230"; transcript_id "ENSRNOG00000067230_tx_58"; exon_id "1_218392062_218393004_-"; exonnum "9"; txlen "2124";
1	sraer114_es	exon	218392062	218393004	0.0300370001775587	-	.	gene_id "ENSRNOG00000067230"; transcript_id "ENSRNOG00000067230_tx_59"; exon_id "1_218392062_218393004_-"; exonnum "7"; txlen "1613";
1	ensembl	stop_codon	218392228	218392230	0	-	0	gene_id "ENSRNOG00000090827"; gene_version "1"; transcript_id "ENSRNOT00000123247"; transcript_version "1"; exon_number "1"; gene_name "Or4d11"; gene_source "ensembl"; gene_biotype "protein_coding"; transcript_name "Or4d11-201"; transcript_source "ensembl"; transcript_biotype "protein_coding"; tag "Ensembl_canonical"; projection_parent_transcript "ENSMUST00000087831.2";
1	ensembl	gene	218392228	218393160	0	-	.	gene_id "ENSRNOG00000090827"; gene_version "1"; gene_name "Or4d11"; gene_source "ensembl"; gene_biotype "protein_coding";
1	ensembl	transcript	218392228	218393160	0	-	.	gene_id "ENSRNOG00000090827"; gene_version "1"; transcript_id "ENSRNOT00000123247"; transcript_version "1"; gene_name "Or4d11"; gene_source "ensembl"; gene_biotype "protein_coding"; transcript_name "Or4d11-201"; transcript_source "ensembl"; transcript_biotype "protein_coding"; tag "Ensembl_canonical"; projection_parent_transcript "ENSMUST00000087831.2";
1	ensembl	exon	218392228	218393160	0	-	.	gene_id "ENSRNOG00000090827"; gene_version "1"; transcript_id "ENSRNOT00000123247"; transcript_version "1"; exon_number "1"; gene_name "Or4d11"; gene_source "ensembl"; gene_biotype "protein_coding"; transcript_name "Or4d11-201"; transcript_source "ensembl"; transcript_biotype "protein_coding"; exon_id "ENSRNOE00000820025"; exon_version "1"; tag "Ensembl_canonical"; projection_parent_transcript "ENSMUST00000087831.2";
1	ensembl	CDS	218392231	218393160	0	-	0	gene_id "ENSRNOG00000090827"; gene_version "1"; transcript_id "ENSRNOT00000123247"; transcript_version "1"; exon_number "1"; gene_name "Or4d11"; gene_source "ensembl"; gene_biotype "protein_coding"; transcript_name "Or4d11-201"; transcript_source "ensembl"; transcript_biotype "protein_coding"; protein_id "ENSRNOP00000112225"; protein_version "1"; tag "Ensembl_canonical"; projection_parent_transcript "ENSMUST00000087831.2";
1	sraer114_es	exon	218392759	218392952	0.0725894170957669	-	.	gene_id "ENSRNOG00000067230"; transcript_id "ENSRNOG00000067230_tx_14"; exon_id "1_218392759_218392952_-"; exonnum "7"; txlen "1034";
1	sraer114_es	exon	218392759	218392952	0.0725894170957669	-	.	gene_id "ENSRNOG00000067230"; transcript_id "ENSRNOG00000067230_tx_15"; exon_id "1_218392759_218392952_-"; exonnum "6"; txlen "771";
1	sraer114_es	exon	218392759	218392952	0.0725894170957669	-	.	gene_id "ENSRNOG00000067230"; transcript_id "ENSRNOG00000067230_tx_16"; exon_id "1_218392759_218392952_-"; exonnum "8"; txlen "1119";
1	sraer114_es	exon	218392759	218392952	0.0725894170957669	-	.	gene_id "ENSRNOG00000067230"; transcript_id "ENSRNOG00000067230_tx_17"; exon_id "1_218392759_218392952_-"; exonnum "7"; txlen "856";
1	sraer114_es	exon	218392759	218392952	0.0650801670513772	-	.	gene_id "ENSRNOG00000067230"; transcript_id "ENSRNOG00000067230_tx_18"; exon_id "1_218392759_218392952_-"; exonnum "8"; txlen "1093";
1	sraer114_es	exon	218392759	218392952	0.0650801670513772	-	.	gene_id "ENSRNOG00000067230"; transcript_id "ENSRNOG00000067230_tx_19"; exon_id "1_218392759_218392952_-"; exonnum "7"; txlen "830";
1	sraer114_es	exon	218392759	218392952	0.0450555002663381	-	.	gene_id "ENSRNOG00000067230"; transcript_id "ENSRNOG00000067230_tx_21"; exon_id "1_218392759_218392952_-"; exonnum "8"; txlen "1127";
1	sraer114_es	exon	218392759	218392952	0.0450555002663381	-	.	gene_id "ENSRNOG00000067230"; transcript_id "ENSRNOG00000067230_tx_22"; exon_id "1_218392759_218392952_-"; exonnum "9"; txlen "1282";
1	sraer114_es	exon	218392759	218392952	0.0450555002663381	-	.	gene_id "ENSRNOG00000067230"; transcript_id "ENSRNOG00000067230_tx_23"; exon_id "1_218392759_218392952_-"; exonnum "9"; txlen "1256";
1	sraer114_es	exon	218392759	218392952	0.0450555002663381	-	.	gene_id "ENSRNOG00000067230"; transcript_id "ENSRNOG00000067230_tx_24"; exon_id "1_218392759_218392952_-"; exonnum "9"; txlen "1212";
1	sraer114_es	exon	218392759	218392952	0.0450555002663381	-	.	gene_id "ENSRNOG00000067230"; transcript_id "ENSRNOG00000067230_tx_25"; exon_id "1_218392759_218392952_-"; exonnum "9"; txlen "1186";
1	sraer114_es	exon	218392759	218392952	0.0450555002663381	-	.	gene_id "ENSRNOG00000067230"; transcript_id "ENSRNOG00000067230_tx_26"; exon_id "1_218392759_218392952_-"; exonnum "10"; txlen "1375";
1	sraer114_es	exon	218392759	218392952	0.0450555002663381	-	.	gene_id "ENSRNOG00000067230"; transcript_id "ENSRNOG00000067230_tx_29"; exon_id "1_218392759_218392952_-"; exonnum "7"; txlen "864";
1	sraer114_es	exon	218392759	218392952	0.0450555002663381	-	.	gene_id "ENSRNOG00000067230"; transcript_id "ENSRNOG00000067230_tx_30"; exon_id "1_218392759_218392952_-"; exonnum "8"; txlen "1019";
1	sraer114_es	exon	218392759	218392952	0.0317057224096453	-	.	gene_id "ENSRNOG00000067230"; transcript_id "ENSRNOG00000067230_tx_49"; exon_id "1_218392759_218392952_-"; exonnum "9"; txlen "1375";
1	ensembl	start_codon	218393158	218393160	0	-	0	gene_id "ENSRNOG00000090827"; gene_version "1"; transcript_id "ENSRNOT00000123247"; transcript_version "1"; exon_number "1"; gene_name "Or4d11"; gene_source "ensembl"; gene_biotype "protein_coding"; transcript_name "Or4d11-201"; transcript_source "ensembl"; transcript_biotype "protein_coding"; tag "Ensembl_canonical"; projection_parent_transcript "ENSMUST00000087831.2";
1	sraer114_mid	exon	218395139	218395240	0.0894775218760106	-	.	gene_id "ENSRNOG00000067230"; transcript_id "ENSRNOG00000067230_tx_10"; exon_id "1_218395139_218395240_-"; exonnum "7"; txlen "1876";
1	sraer114_mid	exon	218395139	218395240	0.0880898006993795	-	.	gene_id "ENSRNOG00000067230"; transcript_id "ENSRNOG00000067230_tx_11"; exon_id "1_218395139_218395240_-"; exonnum "6"; txlen "1817";
1	sraer114_mid	exon	218395139	218395240	0.0862796956732361	-	.	gene_id "ENSRNOG00000067230"; transcript_id "ENSRNOG00000067230_tx_12"; exon_id "1_218395139_218395240_-"; exonnum "6"; txlen "1613";
1	sraer114_mid	exon	218395139	218395240	0.0745776616260448	-	.	gene_id "ENSRNOG00000067230"; transcript_id "ENSRNOG00000067230_tx_13"; exon_id "1_218395139_218395240_-"; exonnum "5"; txlen "1554";
1	sraer114_mid	exon	218395139	218395240	0.0725894170957669	-	.	gene_id "ENSRNOG00000067230"; transcript_id "ENSRNOG00000067230_tx_14"; exon_id "1_218395139_218395240_-"; exonnum "6"; txlen "1034";
1	sraer114_mid	exon	218395139	218395240	0.0725894170957669	-	.	gene_id "ENSRNOG00000067230"; transcript_id "ENSRNOG00000067230_tx_15"; exon_id "1_218395139_218395240_-"; exonnum "5"; txlen "771";
1	sraer114_mid	exon	218395139	218395240	0.0725894170957669	-	.	gene_id "ENSRNOG00000067230"; transcript_id "ENSRNOG00000067230_tx_16"; exon_id "1_218395139_218395240_-"; exonnum "7"; txlen "1119";
1	sraer114_mid	exon	218395139	218395240	0.0725894170957669	-	.	gene_id "ENSRNOG00000067230"; transcript_id "ENSRNOG00000067230_tx_17"; exon_id "1_218395139_218395240_-"; exonnum "6"; txlen "856";
1	sraer114_mid	exon	218395139	218395240	0.0650801670513772	-	.	gene_id "ENSRNOG00000067230"; transcript_id "ENSRNOG00000067230_tx_18"; exon_id "1_218395139_218395240_-"; exonnum "7"; txlen "1093";
1	sraer114_mid	exon	218395139	218395240	0.0650801670513772	-	.	gene_id "ENSRNOG00000067230"; transcript_id "ENSRNOG00000067230_tx_19"; exon_id "1_218395139_218395240_-"; exonnum "6"; txlen "830";
1	sraer114_mid	exon	218395139	218395240	0.0450555002663381	-	.	gene_id "ENSRNOG00000067230"; transcript_id "ENSRNOG00000067230_tx_21"; exon_id "1_218395139_218395240_-"; exonnum "7"; txlen "1127";
1	sraer114_mid	exon	218395139	218395240	0.0450555002663381	-	.	gene_id "ENSRNOG00000067230"; transcript_id "ENSRNOG00000067230_tx_22"; exon_id "1_218395139_218395240_-"; exonnum "8"; txlen "1282";
1	sraer114_mid	exon	218395139	218395240	0.0450555002663381	-	.	gene_id "ENSRNOG00000067230"; transcript_id "ENSRNOG00000067230_tx_23"; exon_id "1_218395139_218395240_-"; exonnum "8"; txlen "1256";
1	sraer114_mid	exon	218395139	218395240	0.0450555002663381	-	.	gene_id "ENSRNOG00000067230"; transcript_id "ENSRNOG00000067230_tx_24"; exon_id "1_218395139_218395240_-"; exonnum "8"; txlen "1212";
1	sraer114_mid	exon	218395139	218395240	0.0450555002663381	-	.	gene_id "ENSRNOG00000067230"; transcript_id "ENSRNOG00000067230_tx_25"; exon_id "1_218395139_218395240_-"; exonnum "8"; txlen "1186";
1	sraer114_mid	exon	218395139	218395240	0.0450555002663381	-	.	gene_id "ENSRNOG00000067230"; transcript_id "ENSRNOG00000067230_tx_26"; exon_id "1_218395139_218395240_-"; exonnum "9"; txlen "1375";
1	sraer114_mid	exon	218395139	218395240	0.0450555002663381	-	.	gene_id "ENSRNOG00000067230"; transcript_id "ENSRNOG00000067230_tx_29"; exon_id "1_218395139_218395240_-"; exonnum "6"; txlen "864";
1	sraer114_mid	exon	218395139	218395240	0.0450555002663381	-	.	gene_id "ENSRNOG00000067230"; transcript_id "ENSRNOG00000067230_tx_30"; exon_id "1_218395139_218395240_-"; exonnum "7"; txlen "1019";
1	sraer114_mid	exon	218395139	218395240	0.0365285320420314	-	.	gene_id "ENSRNOG00000067230"; transcript_id "ENSRNOG00000067230_tx_36"; exon_id "1_218395139_218395240_-"; exonnum "8"; txlen "1928";
1	sraer114_mid	exon	218395139	218395240	0.0365285320420314	-	.	gene_id "ENSRNOG00000067230"; transcript_id "ENSRNOG00000067230_tx_37"; exon_id "1_218395139_218395240_-"; exonnum "8"; txlen "1954";
1	sraer114_mid	exon	218395139	218395240	0.0365285320420314	-	.	gene_id "ENSRNOG00000067230"; transcript_id "ENSRNOG00000067230_tx_38"; exon_id "1_218395139_218395240_-"; exonnum "7"; txlen "1665";
1	sraer114_mid	exon	218395139	218395240	0.0365285320420314	-	.	gene_id "ENSRNOG00000067230"; transcript_id "ENSRNOG00000067230_tx_39"; exon_id "1_218395139_218395240_-"; exonnum "7"; txlen "1691";
1	sraer114_mid	exon	218395139	218395240	0.0345544396273291	-	.	gene_id "ENSRNOG00000067230"; transcript_id "ENSRNOG00000067230_tx_40"; exon_id "1_218395139_218395240_-"; exonnum "8"; txlen "2039";
1	sraer114_mid	exon	218395139	218395240	0.0333744446417319	-	.	gene_id "ENSRNOG00000067230"; transcript_id "ENSRNOG00000067230_tx_42"; exon_id "1_218395139_218395240_-"; exonnum "7"; txlen "1910";
1	sraer114_mid	exon	218395139	218395240	0.0333744446417319	-	.	gene_id "ENSRNOG00000067230"; transcript_id "ENSRNOG00000067230_tx_43"; exon_id "1_218395139_218395240_-"; exonnum "8"; txlen "1995";
1	sraer114_mid	exon	218395139	218395240	0.0333744446417319	-	.	gene_id "ENSRNOG00000067230"; transcript_id "ENSRNOG00000067230_tx_44"; exon_id "1_218395139_218395240_-"; exonnum "8"; txlen "1969";
1	sraer114_mid	exon	218395139	218395240	0.0333744446417319	-	.	gene_id "ENSRNOG00000067230"; transcript_id "ENSRNOG00000067230_tx_45"; exon_id "1_218395139_218395240_-"; exonnum "9"; txlen "2158";
1	sraer114_mid	exon	218395139	218395240	0.0333744446417319	-	.	gene_id "ENSRNOG00000067230"; transcript_id "ENSRNOG00000067230_tx_46"; exon_id "1_218395139_218395240_-"; exonnum "9"; txlen "2132";
1	sraer114_mid	exon	218395139	218395240	0.0333744446417319	-	.	gene_id "ENSRNOG00000067230"; transcript_id "ENSRNOG00000067230_tx_47"; exon_id "1_218395139_218395240_-"; exonnum "6"; txlen "1647";
1	sraer114_mid	exon	218395139	218395240	0.0317057224096453	-	.	gene_id "ENSRNOG00000067230"; transcript_id "ENSRNOG00000067230_tx_49"; exon_id "1_218395139_218395240_-"; exonnum "8"; txlen "1375";
1	sraer114_mid	exon	218395139	218395240	0.0317057224096453	-	.	gene_id "ENSRNOG00000067230"; transcript_id "ENSRNOG00000067230_tx_51"; exon_id "1_218395139_218395240_-"; exonnum "9"; txlen "2251";
1	sraer114_mid	exon	218395139	218395240	0.0300370001775587	-	.	gene_id "ENSRNOG00000067230"; transcript_id "ENSRNOG00000067230_tx_52"; exon_id "1_218395139_218395240_-"; exonnum "6"; txlen "1783";
1	sraer114_mid	exon	218395139	218395240	0.0300370001775587	-	.	gene_id "ENSRNOG00000067230"; transcript_id "ENSRNOG00000067230_tx_53"; exon_id "1_218395139_218395240_-"; exonnum "5"; txlen "1520";
1	sraer114_mid	exon	218395139	218395240	0.0300370001775587	-	.	gene_id "ENSRNOG00000067230"; transcript_id "ENSRNOG00000067230_tx_54"; exon_id "1_218395139_218395240_-"; exonnum "7"; txlen "1868";
1	sraer114_mid	exon	218395139	218395240	0.0300370001775587	-	.	gene_id "ENSRNOG00000067230"; transcript_id "ENSRNOG00000067230_tx_55"; exon_id "1_218395139_218395240_-"; exonnum "7"; txlen "1842";
1	sraer114_mid	exon	218395139	218395240	0.0300370001775587	-	.	gene_id "ENSRNOG00000067230"; transcript_id "ENSRNOG00000067230_tx_56"; exon_id "1_218395139_218395240_-"; exonnum "7"; txlen "1876";
1	sraer114_mid	exon	218395139	218395240	0.0300370001775587	-	.	gene_id "ENSRNOG00000067230"; transcript_id "ENSRNOG00000067230_tx_57"; exon_id "1_218395139_218395240_-"; exonnum "8"; txlen "2031";
1	sraer114_mid	exon	218395139	218395240	0.0300370001775587	-	.	gene_id "ENSRNOG00000067230"; transcript_id "ENSRNOG00000067230_tx_58"; exon_id "1_218395139_218395240_-"; exonnum "8"; txlen "2124";
1	sraer114_mid	exon	218395139	218395240	0.0300370001775587	-	.	gene_id "ENSRNOG00000067230"; transcript_id "ENSRNOG00000067230_tx_59"; exon_id "1_218395139_218395240_-"; exonnum "6"; txlen "1613";
1	sraer114_mid	exon	218395139	218395240	0.0225059141920895	-	.	gene_id "ENSRNOG00000067230"; transcript_id "ENSRNOG00000067230_tx_63"; exon_id "1_218395139_218395240_-"; exonnum "6"; txlen "1662";
1	sraer114_mid	exon	218395139	218395240	0.016687222320866	-	.	gene_id "ENSRNOG00000067230"; transcript_id "ENSRNOG00000067230_tx_68"; exon_id "1_218395139_218395240_-"; exonnum "9"; txlen "2225";
1	sraer114_mid	exon	218395139	218395240	0.0166559806986786	-	.	gene_id "ENSRNOG00000067230"; transcript_id "ENSRNOG00000067230_tx_71"; exon_id "1_218395139_218395240_-"; exonnum "9"; txlen "2149";
1	sraer114_mid	exon	218395139	218395240	0.0166559806986786	-	.	gene_id "ENSRNOG00000067230"; transcript_id "ENSRNOG00000067230_tx_72"; exon_id "1_218395139_218395240_-"; exonnum "9"; txlen "2175";
1	sraer114_mid	exon	218395139	218395240	0.0166559806986786	-	.	gene_id "ENSRNOG00000067230"; transcript_id "ENSRNOG00000067230_tx_73"; exon_id "1_218395139_218395240_-"; exonnum "8"; txlen "1886";
1	sraer114_mid	exon	218395139	218395240	0.0166559806986786	-	.	gene_id "ENSRNOG00000067230"; transcript_id "ENSRNOG00000067230_tx_76"; exon_id "1_218395139_218395240_-"; exonnum "8"; txlen "1912";
1	sraer114_mid	exon	218395139	218395240	0.104501304836681	-	.	gene_id "ENSRNOG00000067230"; transcript_id "ENSRNOG00000067230_tx_8"; exon_id "1_218395139_218395240_-"; exonnum "7"; txlen "1902";
1	sraer114_mid	exon	218395139	218395240	0.011029403169113	-	.	gene_id "ENSRNOG00000067230"; transcript_id "ENSRNOG00000067230_tx_80"; exon_id "1_218395139_218395240_-"; exonnum "6"; txlen "1636";
1	sraer114_mid	exon	218395139	218395240	0.10045863451088	-	.	gene_id "ENSRNOG00000067230"; transcript_id "ENSRNOG00000067230_tx_9"; exon_id "1_218395139_218395240_-"; exonnum "6"; txlen "1639";
1	sraer114_mid	exon	218397045	218397307	0.0894775218760106	-	.	gene_id "ENSRNOG00000067230"; transcript_id "ENSRNOG00000067230_tx_10"; exon_id "1_218397045_218397307_-"; exonnum "6"; txlen "1876";
1	sraer114_mid	exon	218397045	218397307	0.0880898006993795	-	.	gene_id "ENSRNOG00000067230"; transcript_id "ENSRNOG00000067230_tx_11"; exon_id "1_218397045_218397307_-"; exonnum "5"; txlen "1817";
1	sraer114_mid	exon	218397045	218397307	0.0725894170957669	-	.	gene_id "ENSRNOG00000067230"; transcript_id "ENSRNOG00000067230_tx_14"; exon_id "1_218397045_218397307_-"; exonnum "5"; txlen "1034";
1	sraer114_mid	exon	218397045	218397307	0.0725894170957669	-	.	gene_id "ENSRNOG00000067230"; transcript_id "ENSRNOG00000067230_tx_16"; exon_id "1_218397045_218397307_-"; exonnum "6"; txlen "1119";
1	sraer114_mid	exon	218397045	218397307	0.0650801670513772	-	.	gene_id "ENSRNOG00000067230"; transcript_id "ENSRNOG00000067230_tx_18"; exon_id "1_218397045_218397307_-"; exonnum "6"; txlen "1093";
1	sraer114_mid	exon	218397045	218397307	0.0450555002663381	-	.	gene_id "ENSRNOG00000067230"; transcript_id "ENSRNOG00000067230_tx_21"; exon_id "1_218397045_218397307_-"; exonnum "6"; txlen "1127";
1	sraer114_mid	exon	218397045	218397307	0.0450555002663381	-	.	gene_id "ENSRNOG00000067230"; transcript_id "ENSRNOG00000067230_tx_22"; exon_id "1_218397045_218397307_-"; exonnum "7"; txlen "1282";
1	sraer114_mid	exon	218397045	218397307	0.0450555002663381	-	.	gene_id "ENSRNOG00000067230"; transcript_id "ENSRNOG00000067230_tx_23"; exon_id "1_218397045_218397307_-"; exonnum "7"; txlen "1256";
1	sraer114_mid	exon	218397045	218397307	0.0450555002663381	-	.	gene_id "ENSRNOG00000067230"; transcript_id "ENSRNOG00000067230_tx_24"; exon_id "1_218397045_218397307_-"; exonnum "7"; txlen "1212";
1	sraer114_mid	exon	218397045	218397307	0.0450555002663381	-	.	gene_id "ENSRNOG00000067230"; transcript_id "ENSRNOG00000067230_tx_25"; exon_id "1_218397045_218397307_-"; exonnum "7"; txlen "1186";
1	sraer114_mid	exon	218397045	218397307	0.0450555002663381	-	.	gene_id "ENSRNOG00000067230"; transcript_id "ENSRNOG00000067230_tx_26"; exon_id "1_218397045_218397307_-"; exonnum "8"; txlen "1375";
1	sraer114_mid	exon	218397045	218397307	0.0365285320420314	-	.	gene_id "ENSRNOG00000067230"; transcript_id "ENSRNOG00000067230_tx_36"; exon_id "1_218397045_218397307_-"; exonnum "7"; txlen "1928";
1	sraer114_mid	exon	218397045	218397307	0.0365285320420314	-	.	gene_id "ENSRNOG00000067230"; transcript_id "ENSRNOG00000067230_tx_37"; exon_id "1_218397045_218397307_-"; exonnum "7"; txlen "1954";
1	sraer114_mid	exon	218397045	218397307	0.0345544396273291	-	.	gene_id "ENSRNOG00000067230"; transcript_id "ENSRNOG00000067230_tx_40"; exon_id "1_218397045_218397307_-"; exonnum "7"; txlen "2039";
1	sraer114_mid	exon	218397045	218397307	0.0333744446417319	-	.	gene_id "ENSRNOG00000067230"; transcript_id "ENSRNOG00000067230_tx_42"; exon_id "1_218397045_218397307_-"; exonnum "6"; txlen "1910";
1	sraer114_mid	exon	218397045	218397307	0.0333744446417319	-	.	gene_id "ENSRNOG00000067230"; transcript_id "ENSRNOG00000067230_tx_43"; exon_id "1_218397045_218397307_-"; exonnum "7"; txlen "1995";
1	sraer114_mid	exon	218397045	218397307	0.0333744446417319	-	.	gene_id "ENSRNOG00000067230"; transcript_id "ENSRNOG00000067230_tx_44"; exon_id "1_218397045_218397307_-"; exonnum "7"; txlen "1969";
1	sraer114_mid	exon	218397045	218397307	0.0333744446417319	-	.	gene_id "ENSRNOG00000067230"; transcript_id "ENSRNOG00000067230_tx_45"; exon_id "1_218397045_218397307_-"; exonnum "8"; txlen "2158";
1	sraer114_mid	exon	218397045	218397307	0.0333744446417319	-	.	gene_id "ENSRNOG00000067230"; transcript_id "ENSRNOG00000067230_tx_46"; exon_id "1_218397045_218397307_-"; exonnum "8"; txlen "2132";
1	sraer114_mid	exon	218397045	218397307	0.0317057224096453	-	.	gene_id "ENSRNOG00000067230"; transcript_id "ENSRNOG00000067230_tx_49"; exon_id "1_218397045_218397307_-"; exonnum "7"; txlen "1375";
1	sraer114_mid	exon	218397045	218397307	0.0317057224096453	-	.	gene_id "ENSRNOG00000067230"; transcript_id "ENSRNOG00000067230_tx_51"; exon_id "1_218397045_218397307_-"; exonnum "8"; txlen "2251";
1	sraer114_mid	exon	218397045	218397307	0.0300370001775587	-	.	gene_id "ENSRNOG00000067230"; transcript_id "ENSRNOG00000067230_tx_52"; exon_id "1_218397045_218397307_-"; exonnum "5"; txlen "1783";
1	sraer114_mid	exon	218397045	218397307	0.0300370001775587	-	.	gene_id "ENSRNOG00000067230"; transcript_id "ENSRNOG00000067230_tx_54"; exon_id "1_218397045_218397307_-"; exonnum "6"; txlen "1868";
1	sraer114_mid	exon	218397045	218397307	0.0300370001775587	-	.	gene_id "ENSRNOG00000067230"; transcript_id "ENSRNOG00000067230_tx_55"; exon_id "1_218397045_218397307_-"; exonnum "6"; txlen "1842";
1	sraer114_mid	exon	218397045	218397307	0.0300370001775587	-	.	gene_id "ENSRNOG00000067230"; transcript_id "ENSRNOG00000067230_tx_56"; exon_id "1_218397045_218397307_-"; exonnum "6"; txlen "1876";
1	sraer114_mid	exon	218397045	218397307	0.0300370001775587	-	.	gene_id "ENSRNOG00000067230"; transcript_id "ENSRNOG00000067230_tx_57"; exon_id "1_218397045_218397307_-"; exonnum "7"; txlen "2031";
1	sraer114_mid	exon	218397045	218397307	0.0300370001775587	-	.	gene_id "ENSRNOG00000067230"; transcript_id "ENSRNOG00000067230_tx_58"; exon_id "1_218397045_218397307_-"; exonnum "7"; txlen "2124";
1	sraer114_mid	exon	218397045	218397307	0.016687222320866	-	.	gene_id "ENSRNOG00000067230"; transcript_id "ENSRNOG00000067230_tx_68"; exon_id "1_218397045_218397307_-"; exonnum "8"; txlen "2225";
1	sraer114_mid	exon	218397045	218397307	0.0166559806986786	-	.	gene_id "ENSRNOG00000067230"; transcript_id "ENSRNOG00000067230_tx_71"; exon_id "1_218397045_218397307_-"; exonnum "8"; txlen "2149";
1	sraer114_mid	exon	218397045	218397307	0.0166559806986786	-	.	gene_id "ENSRNOG00000067230"; transcript_id "ENSRNOG00000067230_tx_72"; exon_id "1_218397045_218397307_-"; exonnum "8"; txlen "2175";
1	sraer114_mid	exon	218397045	218397307	0.104501304836681	-	.	gene_id "ENSRNOG00000067230"; transcript_id "ENSRNOG00000067230_tx_8"; exon_id "1_218397045_218397307_-"; exonnum "6"; txlen "1902";
1	sraer114_mid	exon	218398088	218398321	0.0894775218760106	-	.	gene_id "ENSRNOG00000067230"; transcript_id "ENSRNOG00000067230_tx_10"; exon_id "1_218398088_218398321_-"; exonnum "5"; txlen "1876";
1	sraer114_mid	exon	218398088	218398321	0.0880898006993795	-	.	gene_id "ENSRNOG00000067230"; transcript_id "ENSRNOG00000067230_tx_11"; exon_id "1_218398088_218398321_-"; exonnum "4"; txlen "1817";
1	sraer114_mid	exon	218398088	218398321	0.0862796956732361	-	.	gene_id "ENSRNOG00000067230"; transcript_id "ENSRNOG00000067230_tx_12"; exon_id "1_218398088_218398321_-"; exonnum "5"; txlen "1613";
1	sraer114_mid	exon	218398088	218398321	0.0745776616260448	-	.	gene_id "ENSRNOG00000067230"; transcript_id "ENSRNOG00000067230_tx_13"; exon_id "1_218398088_218398321_-"; exonnum "4"; txlen "1554";
1	sraer114_mid	exon	218398088	218398321	0.0725894170957669	-	.	gene_id "ENSRNOG00000067230"; transcript_id "ENSRNOG00000067230_tx_14"; exon_id "1_218398088_218398321_-"; exonnum "4"; txlen "1034";
1	sraer114_mid	exon	218398088	218398321	0.0725894170957669	-	.	gene_id "ENSRNOG00000067230"; transcript_id "ENSRNOG00000067230_tx_15"; exon_id "1_218398088_218398321_-"; exonnum "4"; txlen "771";
1	sraer114_mid	exon	218398088	218398321	0.0725894170957669	-	.	gene_id "ENSRNOG00000067230"; transcript_id "ENSRNOG00000067230_tx_16"; exon_id "1_218398088_218398321_-"; exonnum "5"; txlen "1119";
1	sraer114_mid	exon	218398088	218398321	0.0725894170957669	-	.	gene_id "ENSRNOG00000067230"; transcript_id "ENSRNOG00000067230_tx_17"; exon_id "1_218398088_218398321_-"; exonnum "5"; txlen "856";
1	sraer114_mid	exon	218398088	218398321	0.0650801670513772	-	.	gene_id "ENSRNOG00000067230"; transcript_id "ENSRNOG00000067230_tx_18"; exon_id "1_218398088_218398321_-"; exonnum "5"; txlen "1093";
1	sraer114_mid	exon	218398088	218398321	0.0650801670513772	-	.	gene_id "ENSRNOG00000067230"; transcript_id "ENSRNOG00000067230_tx_19"; exon_id "1_218398088_218398321_-"; exonnum "5"; txlen "830";
1	sraer114_mid	exon	218398088	218398321	0.0450555002663381	-	.	gene_id "ENSRNOG00000067230"; transcript_id "ENSRNOG00000067230_tx_21"; exon_id "1_218398088_218398321_-"; exonnum "5"; txlen "1127";
1	sraer114_mid	exon	218398088	218398321	0.0450555002663381	-	.	gene_id "ENSRNOG00000067230"; transcript_id "ENSRNOG00000067230_tx_22"; exon_id "1_218398088_218398321_-"; exonnum "6"; txlen "1282";
1	sraer114_mid	exon	218398088	218398321	0.0450555002663381	-	.	gene_id "ENSRNOG00000067230"; transcript_id "ENSRNOG00000067230_tx_23"; exon_id "1_218398088_218398321_-"; exonnum "6"; txlen "1256";
1	sraer114_mid	exon	218398088	218398321	0.0450555002663381	-	.	gene_id "ENSRNOG00000067230"; transcript_id "ENSRNOG00000067230_tx_24"; exon_id "1_218398088_218398321_-"; exonnum "6"; txlen "1212";
1	sraer114_mid	exon	218398088	218398321	0.0450555002663381	-	.	gene_id "ENSRNOG00000067230"; transcript_id "ENSRNOG00000067230_tx_25"; exon_id "1_218398088_218398321_-"; exonnum "6"; txlen "1186";
1	sraer114_mid	exon	218398088	218398321	0.0450555002663381	-	.	gene_id "ENSRNOG00000067230"; transcript_id "ENSRNOG00000067230_tx_26"; exon_id "1_218398088_218398321_-"; exonnum "7"; txlen "1375";
1	sraer114_mid	exon	218398088	218398321	0.0450555002663381	-	.	gene_id "ENSRNOG00000067230"; transcript_id "ENSRNOG00000067230_tx_29"; exon_id "1_218398088_218398321_-"; exonnum "5"; txlen "864";
1	sraer114_mid	exon	218398088	218398321	0.0450555002663381	-	.	gene_id "ENSRNOG00000067230"; transcript_id "ENSRNOG00000067230_tx_30"; exon_id "1_218398088_218398321_-"; exonnum "6"; txlen "1019";
1	sraer114_mid	exon	218398088	218398321	0.0365285320420314	-	.	gene_id "ENSRNOG00000067230"; transcript_id "ENSRNOG00000067230_tx_36"; exon_id "1_218398088_218398321_-"; exonnum "6"; txlen "1928";
1	sraer114_mid	exon	218398088	218398321	0.0365285320420314	-	.	gene_id "ENSRNOG00000067230"; transcript_id "ENSRNOG00000067230_tx_37"; exon_id "1_218398088_218398321_-"; exonnum "6"; txlen "1954";
1	sraer114_mid	exon	218398088	218398321	0.0365285320420314	-	.	gene_id "ENSRNOG00000067230"; transcript_id "ENSRNOG00000067230_tx_38"; exon_id "1_218398088_218398321_-"; exonnum "6"; txlen "1665";
1	sraer114_mid	exon	218398088	218398321	0.0365285320420314	-	.	gene_id "ENSRNOG00000067230"; transcript_id "ENSRNOG00000067230_tx_39"; exon_id "1_218398088_218398321_-"; exonnum "6"; txlen "1691";
1	sraer114_mid	exon	218398088	218398321	0.0345544396273291	-	.	gene_id "ENSRNOG00000067230"; transcript_id "ENSRNOG00000067230_tx_40"; exon_id "1_218398088_218398321_-"; exonnum "6"; txlen "2039";
1	sraer114_mid	exon	218398088	218398321	0.0333744446417319	-	.	gene_id "ENSRNOG00000067230"; transcript_id "ENSRNOG00000067230_tx_42"; exon_id "1_218398088_218398321_-"; exonnum "5"; txlen "1910";
1	sraer114_mid	exon	218398088	218398321	0.0333744446417319	-	.	gene_id "ENSRNOG00000067230"; transcript_id "ENSRNOG00000067230_tx_43"; exon_id "1_218398088_218398321_-"; exonnum "6"; txlen "1995";
1	sraer114_mid	exon	218398088	218398321	0.0333744446417319	-	.	gene_id "ENSRNOG00000067230"; transcript_id "ENSRNOG00000067230_tx_44"; exon_id "1_218398088_218398321_-"; exonnum "6"; txlen "1969";
1	sraer114_mid	exon	218398088	218398321	0.0333744446417319	-	.	gene_id "ENSRNOG00000067230"; transcript_id "ENSRNOG00000067230_tx_45"; exon_id "1_218398088_218398321_-"; exonnum "7"; txlen "2158";
1	sraer114_mid	exon	218398088	218398321	0.0333744446417319	-	.	gene_id "ENSRNOG00000067230"; transcript_id "ENSRNOG00000067230_tx_46"; exon_id "1_218398088_218398321_-"; exonnum "7"; txlen "2132";
1	sraer114_mid	exon	218398088	218398321	0.0333744446417319	-	.	gene_id "ENSRNOG00000067230"; transcript_id "ENSRNOG00000067230_tx_47"; exon_id "1_218398088_218398321_-"; exonnum "5"; txlen "1647";
1	sraer114_mid	exon	218398088	218398321	0.0317057224096453	-	.	gene_id "ENSRNOG00000067230"; transcript_id "ENSRNOG00000067230_tx_49"; exon_id "1_218398088_218398321_-"; exonnum "6"; txlen "1375";
1	sraer114_mid	exon	218398088	218398321	0.0317057224096453	-	.	gene_id "ENSRNOG00000067230"; transcript_id "ENSRNOG00000067230_tx_51"; exon_id "1_218398088_218398321_-"; exonnum "7"; txlen "2251";
1	sraer114_mid	exon	218398088	218398321	0.0300370001775587	-	.	gene_id "ENSRNOG00000067230"; transcript_id "ENSRNOG00000067230_tx_52"; exon_id "1_218398088_218398321_-"; exonnum "4"; txlen "1783";
1	sraer114_mid	exon	218398088	218398321	0.0300370001775587	-	.	gene_id "ENSRNOG00000067230"; transcript_id "ENSRNOG00000067230_tx_53"; exon_id "1_218398088_218398321_-"; exonnum "4"; txlen "1520";
1	sraer114_mid	exon	218398088	218398321	0.0300370001775587	-	.	gene_id "ENSRNOG00000067230"; transcript_id "ENSRNOG00000067230_tx_54"; exon_id "1_218398088_218398321_-"; exonnum "5"; txlen "1868";
1	sraer114_mid	exon	218398088	218398321	0.0300370001775587	-	.	gene_id "ENSRNOG00000067230"; transcript_id "ENSRNOG00000067230_tx_55"; exon_id "1_218398088_218398321_-"; exonnum "5"; txlen "1842";
1	sraer114_mid	exon	218398088	218398321	0.0300370001775587	-	.	gene_id "ENSRNOG00000067230"; transcript_id "ENSRNOG00000067230_tx_56"; exon_id "1_218398088_218398321_-"; exonnum "5"; txlen "1876";
1	sraer114_mid	exon	218398088	218398321	0.0300370001775587	-	.	gene_id "ENSRNOG00000067230"; transcript_id "ENSRNOG00000067230_tx_57"; exon_id "1_218398088_218398321_-"; exonnum "6"; txlen "2031";
1	sraer114_mid	exon	218398088	218398321	0.0300370001775587	-	.	gene_id "ENSRNOG00000067230"; transcript_id "ENSRNOG00000067230_tx_58"; exon_id "1_218398088_218398321_-"; exonnum "6"; txlen "2124";
1	sraer114_mid	exon	218398088	218398321	0.0300370001775587	-	.	gene_id "ENSRNOG00000067230"; transcript_id "ENSRNOG00000067230_tx_59"; exon_id "1_218398088_218398321_-"; exonnum "5"; txlen "1613";
1	sraer114_mid	exon	218398088	218398321	0.0225059141920895	-	.	gene_id "ENSRNOG00000067230"; transcript_id "ENSRNOG00000067230_tx_63"; exon_id "1_218398088_218398321_-"; exonnum "5"; txlen "1662";
1	sraer114_mid	exon	218398088	218398321	0.016687222320866	-	.	gene_id "ENSRNOG00000067230"; transcript_id "ENSRNOG00000067230_tx_68"; exon_id "1_218398088_218398321_-"; exonnum "7"; txlen "2225";
1	sraer114_mid	exon	218398088	218398321	0.0166559806986786	-	.	gene_id "ENSRNOG00000067230"; transcript_id "ENSRNOG00000067230_tx_71"; exon_id "1_218398088_218398321_-"; exonnum "7"; txlen "2149";
1	sraer114_mid	exon	218398088	218398321	0.0166559806986786	-	.	gene_id "ENSRNOG00000067230"; transcript_id "ENSRNOG00000067230_tx_72"; exon_id "1_218398088_218398321_-"; exonnum "7"; txlen "2175";
1	sraer114_mid	exon	218398088	218398321	0.0166559806986786	-	.	gene_id "ENSRNOG00000067230"; transcript_id "ENSRNOG00000067230_tx_73"; exon_id "1_218398088_218398321_-"; exonnum "7"; txlen "1886";
1	sraer114_mid	exon	218398088	218398321	0.0166559806986786	-	.	gene_id "ENSRNOG00000067230"; transcript_id "ENSRNOG00000067230_tx_76"; exon_id "1_218398088_218398321_-"; exonnum "7"; txlen "1912";
1	sraer114_mid	exon	218398088	218398321	0.104501304836681	-	.	gene_id "ENSRNOG00000067230"; transcript_id "ENSRNOG00000067230_tx_8"; exon_id "1_218398088_218398321_-"; exonnum "5"; txlen "1902";
1	sraer114_mid	exon	218398088	218398321	0.011029403169113	-	.	gene_id "ENSRNOG00000067230"; transcript_id "ENSRNOG00000067230_tx_80"; exon_id "1_218398088_218398321_-"; exonnum "5"; txlen "1636";
1	sraer114_mid	exon	218398088	218398321	0.10045863451088	-	.	gene_id "ENSRNOG00000067230"; transcript_id "ENSRNOG00000067230_tx_9"; exon_id "1_218398088_218398321_-"; exonnum "5"; txlen "1639";
1	ensembl	stop_codon	218422033	218422035	0	-	0	gene_id "ENSRNOG00000067230"; gene_version "2"; transcript_id "ENSRNOT00000107370"; transcript_version "2"; exon_number "1"; gene_name "Or4d10"; gene_source "ensembl"; gene_biotype "protein_coding"; transcript_name "Or4d10-201"; transcript_source "ensembl"; transcript_biotype "protein_coding"; tag "Ensembl_canonical"; projection_parent_transcript "ENSMUST00000087828.2";
1	ensembl	gene	218422033	218422971	0	-	.	gene_id "ENSRNOG00000067230"; gene_version "2"; gene_name "Or4d10"; gene_source "ensembl"; gene_biotype "protein_coding";
1	ensembl	transcript	218422033	218422971	0	-	.	gene_id "ENSRNOG00000067230"; gene_version "2"; transcript_id "ENSRNOT00000107370"; transcript_version "2"; gene_name "Or4d10"; gene_source "ensembl"; gene_biotype "protein_coding"; transcript_name "Or4d10-201"; transcript_source "ensembl"; transcript_biotype "protein_coding"; tag "Ensembl_canonical"; projection_parent_transcript "ENSMUST00000087828.2";
1	ensembl	exon	218422033	218422971	0	-	.	gene_id "ENSRNOG00000067230"; gene_version "2"; transcript_id "ENSRNOT00000107370"; transcript_version "2"; exon_number "1"; gene_name "Or4d10"; gene_source "ensembl"; gene_biotype "protein_coding"; transcript_name "Or4d10-201"; transcript_source "ensembl"; transcript_biotype "protein_coding"; exon_id "ENSRNOE00000612603"; exon_version "2"; tag "Ensembl_canonical"; projection_parent_transcript "ENSMUST00000087828.2";
1	ensembl	CDS	218422036	218422971	0	-	0	gene_id "ENSRNOG00000067230"; gene_version "2"; transcript_id "ENSRNOT00000107370"; transcript_version "2"; exon_number "1"; gene_name "Or4d10"; gene_source "ensembl"; gene_biotype "protein_coding"; transcript_name "Or4d10-201"; transcript_source "ensembl"; transcript_biotype "protein_coding"; protein_id "ENSRNOP00000076664"; protein_version "2"; tag "Ensembl_canonical"; projection_parent_transcript "ENSMUST00000087828.2";
1	sraer114_mid	exon	218425506	218425558	0.0894775218760106	-	.	gene_id "ENSRNOG00000067230"; transcript_id "ENSRNOG00000067230_tx_10"; exon_id "1_218425506_218425558_-"; exonnum "4"; txlen "1876";
1	sraer114_mid	exon	218425506	218425558	0.0880898006993795	-	.	gene_id "ENSRNOG00000067230"; transcript_id "ENSRNOG00000067230_tx_11"; exon_id "1_218425506_218425558_-"; exonnum "3"; txlen "1817";
1	sraer114_mid	exon	218425506	218425558	0.0862796956732361	-	.	gene_id "ENSRNOG00000067230"; transcript_id "ENSRNOG00000067230_tx_12"; exon_id "1_218425506_218425558_-"; exonnum "4"; txlen "1613";
1	sraer114_mid	exon	218425506	218425558	0.0745776616260448	-	.	gene_id "ENSRNOG00000067230"; transcript_id "ENSRNOG00000067230_tx_13"; exon_id "1_218425506_218425558_-"; exonnum "3"; txlen "1554";
1	sraer114_mid	exon	218425506	218425558	0.0725894170957669	-	.	gene_id "ENSRNOG00000067230"; transcript_id "ENSRNOG00000067230_tx_14"; exon_id "1_218425506_218425558_-"; exonnum "3"; txlen "1034";
1	sraer114_mid	exon	218425506	218425558	0.0725894170957669	-	.	gene_id "ENSRNOG00000067230"; transcript_id "ENSRNOG00000067230_tx_15"; exon_id "1_218425506_218425558_-"; exonnum "3"; txlen "771";
1	sraer114_mid	exon	218425506	218425558	0.0725894170957669	-	.	gene_id "ENSRNOG00000067230"; transcript_id "ENSRNOG00000067230_tx_16"; exon_id "1_218425506_218425558_-"; exonnum "4"; txlen "1119";
1	sraer114_mid	exon	218425506	218425558	0.0725894170957669	-	.	gene_id "ENSRNOG00000067230"; transcript_id "ENSRNOG00000067230_tx_17"; exon_id "1_218425506_218425558_-"; exonnum "4"; txlen "856";
1	sraer114_mid	exon	218425506	218425558	0.0650801670513772	-	.	gene_id "ENSRNOG00000067230"; transcript_id "ENSRNOG00000067230_tx_18"; exon_id "1_218425506_218425558_-"; exonnum "4"; txlen "1093";
1	sraer114_mid	exon	218425506	218425558	0.0650801670513772	-	.	gene_id "ENSRNOG00000067230"; transcript_id "ENSRNOG00000067230_tx_19"; exon_id "1_218425506_218425558_-"; exonnum "4"; txlen "830";
1	sraer114_mid	exon	218425506	218425558	0.0450555002663381	-	.	gene_id "ENSRNOG00000067230"; transcript_id "ENSRNOG00000067230_tx_21"; exon_id "1_218425506_218425558_-"; exonnum "4"; txlen "1127";
1	sraer114_mid	exon	218425506	218425558	0.0450555002663381	-	.	gene_id "ENSRNOG00000067230"; transcript_id "ENSRNOG00000067230_tx_22"; exon_id "1_218425506_218425558_-"; exonnum "5"; txlen "1282";
1	sraer114_mid	exon	218425506	218425558	0.0450555002663381	-	.	gene_id "ENSRNOG00000067230"; transcript_id "ENSRNOG00000067230_tx_23"; exon_id "1_218425506_218425558_-"; exonnum "5"; txlen "1256";
1	sraer114_mid	exon	218425506	218425558	0.0450555002663381	-	.	gene_id "ENSRNOG00000067230"; transcript_id "ENSRNOG00000067230_tx_24"; exon_id "1_218425506_218425558_-"; exonnum "5"; txlen "1212";
1	sraer114_mid	exon	218425506	218425558	0.0450555002663381	-	.	gene_id "ENSRNOG00000067230"; transcript_id "ENSRNOG00000067230_tx_25"; exon_id "1_218425506_218425558_-"; exonnum "5"; txlen "1186";
1	sraer114_mid	exon	218425506	218425558	0.0450555002663381	-	.	gene_id "ENSRNOG00000067230"; transcript_id "ENSRNOG00000067230_tx_26"; exon_id "1_218425506_218425558_-"; exonnum "6"; txlen "1375";
1	sraer114_mid	exon	218425506	218425558	0.0450555002663381	-	.	gene_id "ENSRNOG00000067230"; transcript_id "ENSRNOG00000067230_tx_29"; exon_id "1_218425506_218425558_-"; exonnum "4"; txlen "864";
1	sraer114_mid	exon	218425506	218425558	0.0450555002663381	-	.	gene_id "ENSRNOG00000067230"; transcript_id "ENSRNOG00000067230_tx_30"; exon_id "1_218425506_218425558_-"; exonnum "5"; txlen "1019";
1	sraer114_mid	exon	218425506	218425558	0.0450555002663381	-	.	gene_id "ENSRNOG00000067230"; transcript_id "ENSRNOG00000067230_tx_31"; exon_id "1_218425506_218425558_-"; exonnum "4"; txlen "1311";
1	sraer114_mid	exon	218425506	218425558	0.0405144409486757	-	.	gene_id "ENSRNOG00000067230"; transcript_id "ENSRNOG00000067230_tx_32"; exon_id "1_218425506_218425558_-"; exonnum "5"; txlen "1329";
1	sraer114_mid	exon	218425506	218425558	0.0405144409486757	-	.	gene_id "ENSRNOG00000067230"; transcript_id "ENSRNOG00000067230_tx_33"; exon_id "1_218425506_218425558_-"; exonnum "5"; txlen "1355";
1	sraer114_mid	exon	218425506	218425558	0.0365285320420314	-	.	gene_id "ENSRNOG00000067230"; transcript_id "ENSRNOG00000067230_tx_36"; exon_id "1_218425506_218425558_-"; exonnum "5"; txlen "1928";
1	sraer114_mid	exon	218425506	218425558	0.0365285320420314	-	.	gene_id "ENSRNOG00000067230"; transcript_id "ENSRNOG00000067230_tx_37"; exon_id "1_218425506_218425558_-"; exonnum "5"; txlen "1954";
1	sraer114_mid	exon	218425506	218425558	0.0365285320420314	-	.	gene_id "ENSRNOG00000067230"; transcript_id "ENSRNOG00000067230_tx_38"; exon_id "1_218425506_218425558_-"; exonnum "5"; txlen "1665";
1	sraer114_mid	exon	218425506	218425558	0.0365285320420314	-	.	gene_id "ENSRNOG00000067230"; transcript_id "ENSRNOG00000067230_tx_39"; exon_id "1_218425506_218425558_-"; exonnum "5"; txlen "1691";
1	sraer114_mid	exon	218425506	218425558	0.154486212381633	-	.	gene_id "ENSRNOG00000067230"; transcript_id "ENSRNOG00000067230_tx_4"; exon_id "1_218425506_218425558_-"; exonnum "3"; txlen "1218";
1	sraer114_mid	exon	218425506	218425558	0.0345544396273291	-	.	gene_id "ENSRNOG00000067230"; transcript_id "ENSRNOG00000067230_tx_40"; exon_id "1_218425506_218425558_-"; exonnum "5"; txlen "2039";
1	sraer114_mid	exon	218425506	218425558	0.0333744446417319	-	.	gene_id "ENSRNOG00000067230"; transcript_id "ENSRNOG00000067230_tx_42"; exon_id "1_218425506_218425558_-"; exonnum "4"; txlen "1910";
1	sraer114_mid	exon	218425506	218425558	0.0333744446417319	-	.	gene_id "ENSRNOG00000067230"; transcript_id "ENSRNOG00000067230_tx_43"; exon_id "1_218425506_218425558_-"; exonnum "5"; txlen "1995";
1	sraer114_mid	exon	218425506	218425558	0.0333744446417319	-	.	gene_id "ENSRNOG00000067230"; transcript_id "ENSRNOG00000067230_tx_44"; exon_id "1_218425506_218425558_-"; exonnum "5"; txlen "1969";
1	sraer114_mid	exon	218425506	218425558	0.0333744446417319	-	.	gene_id "ENSRNOG00000067230"; transcript_id "ENSRNOG00000067230_tx_45"; exon_id "1_218425506_218425558_-"; exonnum "6"; txlen "2158";
1	sraer114_mid	exon	218425506	218425558	0.0333744446417319	-	.	gene_id "ENSRNOG00000067230"; transcript_id "ENSRNOG00000067230_tx_46"; exon_id "1_218425506_218425558_-"; exonnum "6"; txlen "2132";
1	sraer114_mid	exon	218425506	218425558	0.0333744446417319	-	.	gene_id "ENSRNOG00000067230"; transcript_id "ENSRNOG00000067230_tx_47"; exon_id "1_218425506_218425558_-"; exonnum "4"; txlen "1647";
1	sraer114_mid	exon	218425506	218425558	0.0317057224096453	-	.	gene_id "ENSRNOG00000067230"; transcript_id "ENSRNOG00000067230_tx_49"; exon_id "1_218425506_218425558_-"; exonnum "5"; txlen "1375";
1	sraer114_mid	exon	218425506	218425558	0.130066236901225	-	.	gene_id "ENSRNOG00000067230"; transcript_id "ENSRNOG00000067230_tx_5"; exon_id "1_218425506_218425558_-"; exonnum "4"; txlen "1303";
1	sraer114_mid	exon	218425506	218425558	0.0317057224096453	-	.	gene_id "ENSRNOG00000067230"; transcript_id "ENSRNOG00000067230_tx_51"; exon_id "1_218425506_218425558_-"; exonnum "6"; txlen "2251";
1	sraer114_mid	exon	218425506	218425558	0.0300370001775587	-	.	gene_id "ENSRNOG00000067230"; transcript_id "ENSRNOG00000067230_tx_52"; exon_id "1_218425506_218425558_-"; exonnum "3"; txlen "1783";
1	sraer114_mid	exon	218425506	218425558	0.0300370001775587	-	.	gene_id "ENSRNOG00000067230"; transcript_id "ENSRNOG00000067230_tx_53"; exon_id "1_218425506_218425558_-"; exonnum "3"; txlen "1520";
1	sraer114_mid	exon	218425506	218425558	0.0300370001775587	-	.	gene_id "ENSRNOG00000067230"; transcript_id "ENSRNOG00000067230_tx_54"; exon_id "1_218425506_218425558_-"; exonnum "4"; txlen "1868";
1	sraer114_mid	exon	218425506	218425558	0.0300370001775587	-	.	gene_id "ENSRNOG00000067230"; transcript_id "ENSRNOG00000067230_tx_55"; exon_id "1_218425506_218425558_-"; exonnum "4"; txlen "1842";
1	sraer114_mid	exon	218425506	218425558	0.0300370001775587	-	.	gene_id "ENSRNOG00000067230"; transcript_id "ENSRNOG00000067230_tx_56"; exon_id "1_218425506_218425558_-"; exonnum "4"; txlen "1876";
1	sraer114_mid	exon	218425506	218425558	0.0300370001775587	-	.	gene_id "ENSRNOG00000067230"; transcript_id "ENSRNOG00000067230_tx_57"; exon_id "1_218425506_218425558_-"; exonnum "5"; txlen "2031";
1	sraer114_mid	exon	218425506	218425558	0.0300370001775587	-	.	gene_id "ENSRNOG00000067230"; transcript_id "ENSRNOG00000067230_tx_58"; exon_id "1_218425506_218425558_-"; exonnum "5"; txlen "2124";
1	sraer114_mid	exon	218425506	218425558	0.0300370001775587	-	.	gene_id "ENSRNOG00000067230"; transcript_id "ENSRNOG00000067230_tx_59"; exon_id "1_218425506_218425558_-"; exonnum "4"; txlen "1613";
1	sraer114_mid	exon	218425506	218425558	0.0294327435836141	-	.	gene_id "ENSRNOG00000067230"; transcript_id "ENSRNOG00000067230_tx_60"; exon_id "1_218425506_218425558_-"; exonnum "4"; txlen "1326";
1	sraer114_mid	exon	218425506	218425558	0.0225059141920895	-	.	gene_id "ENSRNOG00000067230"; transcript_id "ENSRNOG00000067230_tx_63"; exon_id "1_218425506_218425558_-"; exonnum "4"; txlen "1662";
1	sraer114_mid	exon	218425506	218425558	0.016687222320866	-	.	gene_id "ENSRNOG00000067230"; transcript_id "ENSRNOG00000067230_tx_68"; exon_id "1_218425506_218425558_-"; exonnum "6"; txlen "2225";
1	sraer114_mid	exon	218425506	218425558	0.0166559806986786	-	.	gene_id "ENSRNOG00000067230"; transcript_id "ENSRNOG00000067230_tx_69"; exon_id "1_218425506_218425558_-"; exonnum "6"; txlen "1550";
1	sraer114_mid	exon	218425506	218425558	0.114002408728908	-	.	gene_id "ENSRNOG00000067230"; transcript_id "ENSRNOG00000067230_tx_7"; exon_id "1_218425506_218425558_-"; exonnum "4"; txlen "1277";
1	sraer114_mid	exon	218425506	218425558	0.0166559806986786	-	.	gene_id "ENSRNOG00000067230"; transcript_id "ENSRNOG00000067230_tx_70"; exon_id "1_218425506_218425558_-"; exonnum "6"; txlen "1576";
1	sraer114_mid	exon	218425506	218425558	0.0166559806986786	-	.	gene_id "ENSRNOG00000067230"; transcript_id "ENSRNOG00000067230_tx_71"; exon_id "1_218425506_218425558_-"; exonnum "6"; txlen "2149";
1	sraer114_mid	exon	218425506	218425558	0.0166559806986786	-	.	gene_id "ENSRNOG00000067230"; transcript_id "ENSRNOG00000067230_tx_72"; exon_id "1_218425506_218425558_-"; exonnum "6"; txlen "2175";
1	sraer114_mid	exon	218425506	218425558	0.0166559806986786	-	.	gene_id "ENSRNOG00000067230"; transcript_id "ENSRNOG00000067230_tx_73"; exon_id "1_218425506_218425558_-"; exonnum "6"; txlen "1886";
1	sraer114_mid	exon	218425506	218425558	0.0166559806986786	-	.	gene_id "ENSRNOG00000067230"; transcript_id "ENSRNOG00000067230_tx_76"; exon_id "1_218425506_218425558_-"; exonnum "6"; txlen "1912";
1	sraer114_mid	exon	218425506	218425558	0.011261601130568	-	.	gene_id "ENSRNOG00000067230"; transcript_id "ENSRNOG00000067230_tx_78"; exon_id "1_218425506_218425558_-"; exonnum "4"; txlen "1300";
1	sraer114_mid	exon	218425506	218425558	0.104501304836681	-	.	gene_id "ENSRNOG00000067230"; transcript_id "ENSRNOG00000067230_tx_8"; exon_id "1_218425506_218425558_-"; exonnum "4"; txlen "1902";
1	sraer114_mid	exon	218425506	218425558	0.011029403169113	-	.	gene_id "ENSRNOG00000067230"; transcript_id "ENSRNOG00000067230_tx_80"; exon_id "1_218425506_218425558_-"; exonnum "4"; txlen "1636";
1	sraer114_mid	exon	218425506	218425558	0.00986841336183792	-	.	gene_id "ENSRNOG00000067230"; transcript_id "ENSRNOG00000067230_tx_83"; exon_id "1_218425506_218425558_-"; exonnum "5"; txlen "1352";
1	sraer114_mid	exon	218425506	218425558	0.00986841336183792	-	.	gene_id "ENSRNOG00000067230"; transcript_id "ENSRNOG00000067230_tx_84"; exon_id "1_218425506_218425558_-"; exonnum "5"; txlen "1378";
1	sraer114_mid	exon	218425506	218425558	0.00986841336183792	-	.	gene_id "ENSRNOG00000067230"; transcript_id "ENSRNOG00000067230_tx_85"; exon_id "1_218425506_218425558_-"; exonnum "6"; txlen "1573";
1	sraer114_mid	exon	218425506	218425558	0.10045863451088	-	.	gene_id "ENSRNOG00000067230"; transcript_id "ENSRNOG00000067230_tx_9"; exon_id "1_218425506_218425558_-"; exonnum "4"; txlen "1639";
1	ensembl	stop_codon	218441392	218441394	0	-	0	gene_id "ENSRNOG00000088521"; gene_version "1"; transcript_id "ENSRNOT00000138536"; transcript_version "1"; exon_number "1"; gene_name "Or4d10c"; gene_source "ensembl"; gene_biotype "protein_coding"; transcript_name "Or4d10c-201"; transcript_source "ensembl"; transcript_biotype "protein_coding"; tag "Ensembl_canonical"; projection_parent_transcript "ENSMUST00000219155.2";
1	ensembl	gene	218441392	218442327	0	-	.	gene_id "ENSRNOG00000088521"; gene_version "1"; gene_name "Or4d10c"; gene_source "ensembl"; gene_biotype "protein_coding";
1	ensembl	transcript	218441392	218442327	0	-	.	gene_id "ENSRNOG00000088521"; gene_version "1"; transcript_id "ENSRNOT00000138536"; transcript_version "1"; gene_name "Or4d10c"; gene_source "ensembl"; gene_biotype "protein_coding"; transcript_name "Or4d10c-201"; transcript_source "ensembl"; transcript_biotype "protein_coding"; tag "Ensembl_canonical"; projection_parent_transcript "ENSMUST00000219155.2";
1	ensembl	exon	218441392	218442327	0	-	.	gene_id "ENSRNOG00000088521"; gene_version "1"; transcript_id "ENSRNOT00000138536"; transcript_version "1"; exon_number "1"; gene_name "Or4d10c"; gene_source "ensembl"; gene_biotype "protein_coding"; transcript_name "Or4d10c-201"; transcript_source "ensembl"; transcript_biotype "protein_coding"; exon_id "ENSRNOE00000805819"; exon_version "1"; tag "Ensembl_canonical"; projection_parent_transcript "ENSMUST00000219155.2";
1	ensembl	CDS	218441395	218442327	0	-	0	gene_id "ENSRNOG00000088521"; gene_version "1"; transcript_id "ENSRNOT00000138536"; transcript_version "1"; exon_number "1"; gene_name "Or4d10c"; gene_source "ensembl"; gene_biotype "protein_coding"; transcript_name "Or4d10c-201"; transcript_source "ensembl"; transcript_biotype "protein_coding"; protein_id "ENSRNOP00000103149"; protein_version "1"; tag "Ensembl_canonical"; projection_parent_transcript "ENSMUST00000219155.2";
1	sraer114_es	exon	218442012	218442508	0.192612812214909	-	.	gene_id "ENSRNOG00000067230"; transcript_id "ENSRNOG00000067230_tx_2"; exon_id "1_218442012_218442508_-"; exonnum "5"; txlen "933";
1	sraer114_es	exon	218442012	218442508	0.0450555002663381	-	.	gene_id "ENSRNOG00000067230"; transcript_id "ENSRNOG00000067230_tx_27"; exon_id "1_218442012_218442508_-"; exonnum "6"; txlen "1026";
1	sraer114_es	exon	218442012	218442508	0.0450555002663381	-	.	gene_id "ENSRNOG00000067230"; transcript_id "ENSRNOG00000067230_tx_28"; exon_id "1_218442012_218442508_-"; exonnum "6"; txlen "1000";
1	sraer114_es	exon	218442012	218442508	0.177377210495037	-	.	gene_id "ENSRNOG00000067230"; transcript_id "ENSRNOG00000067230_tx_3"; exon_id "1_218442012_218442508_-"; exonnum "5"; txlen "907";
1	sraer114_es	exon	218442012	218442508	0.0405144409486757	-	.	gene_id "ENSRNOG00000067230"; transcript_id "ENSRNOG00000067230_tx_34"; exon_id "1_218442012_218442508_-"; exonnum "6"; txlen "985";
1	sraer114_es	exon	218442012	218442508	0.0405144409486757	-	.	gene_id "ENSRNOG00000067230"; transcript_id "ENSRNOG00000067230_tx_35"; exon_id "1_218442012_218442508_-"; exonnum "6"; txlen "959";
1	sraer114_es	exon	218442012	218442508	0.0344665546819144	-	.	gene_id "ENSRNOG00000067230"; transcript_id "ENSRNOG00000067230_tx_41"; exon_id "1_218442012_218442508_-"; exonnum "5"; txlen "1026";
1	sraer114_es	exon	218442012	218442508	0.0317057224096453	-	.	gene_id "ENSRNOG00000067230"; transcript_id "ENSRNOG00000067230_tx_50"; exon_id "1_218442012_218442508_-"; exonnum "6"; txlen "1119";
1	sraer114_es	exon	218442012	218442508	0.020798727735752	-	.	gene_id "ENSRNOG00000067230"; transcript_id "ENSRNOG00000067230_tx_65"; exon_id "1_218442012_218442508_-"; exonnum "5"; txlen "1000";
1	sraer114_es	exon	218442012	218442508	0.016687222320866	-	.	gene_id "ENSRNOG00000067230"; transcript_id "ENSRNOG00000067230_tx_67"; exon_id "1_218442012_218442508_-"; exonnum "6"; txlen "1093";
1	sraer114_es	exon	218442012	218442508	0.0166559806986786	-	.	gene_id "ENSRNOG00000067230"; transcript_id "ENSRNOG00000067230_tx_74"; exon_id "1_218442012_218442508_-"; exonnum "7"; txlen "1206";
1	sraer114_es	exon	218442012	218442508	0.0166559806986786	-	.	gene_id "ENSRNOG00000067230"; transcript_id "ENSRNOG00000067230_tx_75"; exon_id "1_218442012_218442508_-"; exonnum "7"; txlen "1180";
1	ensembl	start_codon	218442325	218442327	0	-	0	gene_id "ENSRNOG00000088521"; gene_version "1"; transcript_id "ENSRNOT00000138536"; transcript_version "1"; exon_number "1"; gene_name "Or4d10c"; gene_source "ensembl"; gene_biotype "protein_coding"; transcript_name "Or4d10c-201"; transcript_source "ensembl"; transcript_biotype "protein_coding"; tag "Ensembl_canonical"; projection_parent_transcript "ENSMUST00000219155.2";
1	sraer114_mid	exon	218442948	218443110	0.192612812214909	-	.	gene_id "ENSRNOG00000067230"; transcript_id "ENSRNOG00000067230_tx_2"; exon_id "1_218442948_218443110_-"; exonnum "4"; txlen "933";
1	sraer114_mid	exon	218442948	218443110	0.0450555002663381	-	.	gene_id "ENSRNOG00000067230"; transcript_id "ENSRNOG00000067230_tx_22"; exon_id "1_218442948_218443110_-"; exonnum "4"; txlen "1282";
1	sraer114_mid	exon	218442948	218443110	0.0450555002663381	-	.	gene_id "ENSRNOG00000067230"; transcript_id "ENSRNOG00000067230_tx_23"; exon_id "1_218442948_218443110_-"; exonnum "4"; txlen "1256";
1	sraer114_mid	exon	218442948	218443110	0.0450555002663381	-	.	gene_id "ENSRNOG00000067230"; transcript_id "ENSRNOG00000067230_tx_26"; exon_id "1_218442948_218443110_-"; exonnum "5"; txlen "1375";
1	sraer114_mid	exon	218442948	218443110	0.0450555002663381	-	.	gene_id "ENSRNOG00000067230"; transcript_id "ENSRNOG00000067230_tx_27"; exon_id "1_218442948_218443110_-"; exonnum "5"; txlen "1026";
1	sraer114_mid	exon	218442948	218443110	0.0450555002663381	-	.	gene_id "ENSRNOG00000067230"; transcript_id "ENSRNOG00000067230_tx_28"; exon_id "1_218442948_218443110_-"; exonnum "5"; txlen "1000";
1	sraer114_mid	exon	218442948	218443110	0.177377210495037	-	.	gene_id "ENSRNOG00000067230"; transcript_id "ENSRNOG00000067230_tx_3"; exon_id "1_218442948_218443110_-"; exonnum "4"; txlen "907";
1	sraer114_mid	exon	218442948	218443110	0.0450555002663381	-	.	gene_id "ENSRNOG00000067230"; transcript_id "ENSRNOG00000067230_tx_30"; exon_id "1_218442948_218443110_-"; exonnum "4"; txlen "1019";
1	sraer114_mid	exon	218442948	218443110	0.0405144409486757	-	.	gene_id "ENSRNOG00000067230"; transcript_id "ENSRNOG00000067230_tx_34"; exon_id "1_218442948_218443110_-"; exonnum "5"; txlen "985";
1	sraer114_mid	exon	218442948	218443110	0.0405144409486757	-	.	gene_id "ENSRNOG00000067230"; transcript_id "ENSRNOG00000067230_tx_35"; exon_id "1_218442948_218443110_-"; exonnum "5"; txlen "959";
1	sraer114_mid	exon	218442948	218443110	0.0345544396273291	-	.	gene_id "ENSRNOG00000067230"; transcript_id "ENSRNOG00000067230_tx_40"; exon_id "1_218442948_218443110_-"; exonnum "4"; txlen "2039";
1	sraer114_mid	exon	218442948	218443110	0.0333744446417319	-	.	gene_id "ENSRNOG00000067230"; transcript_id "ENSRNOG00000067230_tx_45"; exon_id "1_218442948_218443110_-"; exonnum "5"; txlen "2158";
1	sraer114_mid	exon	218442948	218443110	0.0333744446417319	-	.	gene_id "ENSRNOG00000067230"; transcript_id "ENSRNOG00000067230_tx_46"; exon_id "1_218442948_218443110_-"; exonnum "5"; txlen "2132";
1	sraer114_mid	exon	218442948	218443110	0.0300370001775587	-	.	gene_id "ENSRNOG00000067230"; transcript_id "ENSRNOG00000067230_tx_57"; exon_id "1_218442948_218443110_-"; exonnum "4"; txlen "2031";
1	sraer114_mid	exon	218442948	218443110	0.0166559806986786	-	.	gene_id "ENSRNOG00000067230"; transcript_id "ENSRNOG00000067230_tx_74"; exon_id "1_218442948_218443110_-"; exonnum "6"; txlen "1206";
1	sraer114_mid	exon	218442948	218443110	0.0166559806986786	-	.	gene_id "ENSRNOG00000067230"; transcript_id "ENSRNOG00000067230_tx_75"; exon_id "1_218442948_218443110_-"; exonnum "6"; txlen "1180";
1	sraer114_mid	exon	218442948	218443203	0.0344665546819144	-	.	gene_id "ENSRNOG00000067230"; transcript_id "ENSRNOG00000067230_tx_41"; exon_id "1_218442948_218443203_-"; exonnum "4"; txlen "1026";
1	sraer114_mid	exon	218442948	218443203	0.0317057224096453	-	.	gene_id "ENSRNOG00000067230"; transcript_id "ENSRNOG00000067230_tx_49"; exon_id "1_218442948_218443203_-"; exonnum "4"; txlen "1375";
1	sraer114_mid	exon	218442948	218443203	0.0317057224096453	-	.	gene_id "ENSRNOG00000067230"; transcript_id "ENSRNOG00000067230_tx_50"; exon_id "1_218442948_218443203_-"; exonnum "5"; txlen "1119";
1	sraer114_mid	exon	218442948	218443203	0.0317057224096453	-	.	gene_id "ENSRNOG00000067230"; transcript_id "ENSRNOG00000067230_tx_51"; exon_id "1_218442948_218443203_-"; exonnum "5"; txlen "2251";
1	sraer114_mid	exon	218442948	218443203	0.0300370001775587	-	.	gene_id "ENSRNOG00000067230"; transcript_id "ENSRNOG00000067230_tx_58"; exon_id "1_218442948_218443203_-"; exonnum "4"; txlen "2124";
1	sraer114_mid	exon	218442948	218443203	0.020798727735752	-	.	gene_id "ENSRNOG00000067230"; transcript_id "ENSRNOG00000067230_tx_65"; exon_id "1_218442948_218443203_-"; exonnum "4"; txlen "1000";
1	sraer114_mid	exon	218442948	218443203	0.016687222320866	-	.	gene_id "ENSRNOG00000067230"; transcript_id "ENSRNOG00000067230_tx_67"; exon_id "1_218442948_218443203_-"; exonnum "5"; txlen "1093";
1	sraer114_mid	exon	218442948	218443203	0.016687222320866	-	.	gene_id "ENSRNOG00000067230"; transcript_id "ENSRNOG00000067230_tx_68"; exon_id "1_218442948_218443203_-"; exonnum "5"; txlen "2225";
1	sraer114_mid	exon	218444310	218444394	0.0725894170957669	-	.	gene_id "ENSRNOG00000067230"; transcript_id "ENSRNOG00000067230_tx_16"; exon_id "1_218444310_218444394_-"; exonnum "3"; txlen "1119";
1	sraer114_mid	exon	218444310	218444394	0.0725894170957669	-	.	gene_id "ENSRNOG00000067230"; transcript_id "ENSRNOG00000067230_tx_17"; exon_id "1_218444310_218444394_-"; exonnum "3"; txlen "856";
1	sraer114_mid	exon	218444310	218444394	0.192612812214909	-	.	gene_id "ENSRNOG00000067230"; transcript_id "ENSRNOG00000067230_tx_2"; exon_id "1_218444310_218444394_-"; exonnum "3"; txlen "933";
1	sraer114_mid	exon	218444310	218444394	0.0450555002663381	-	.	gene_id "ENSRNOG00000067230"; transcript_id "ENSRNOG00000067230_tx_22"; exon_id "1_218444310_218444394_-"; exonnum "3"; txlen "1282";
1	sraer114_mid	exon	218444310	218444394	0.0450555002663381	-	.	gene_id "ENSRNOG00000067230"; transcript_id "ENSRNOG00000067230_tx_24"; exon_id "1_218444310_218444394_-"; exonnum "4"; txlen "1212";
1	sraer114_mid	exon	218444310	218444394	0.0450555002663381	-	.	gene_id "ENSRNOG00000067230"; transcript_id "ENSRNOG00000067230_tx_26"; exon_id "1_218444310_218444394_-"; exonnum "4"; txlen "1375";
1	sraer114_mid	exon	218444310	218444394	0.0450555002663381	-	.	gene_id "ENSRNOG00000067230"; transcript_id "ENSRNOG00000067230_tx_27"; exon_id "1_218444310_218444394_-"; exonnum "4"; txlen "1026";
1	sraer114_mid	exon	218444310	218444394	0.0450555002663381	-	.	gene_id "ENSRNOG00000067230"; transcript_id "ENSRNOG00000067230_tx_30"; exon_id "1_218444310_218444394_-"; exonnum "3"; txlen "1019";
1	sraer114_mid	exon	218444310	218444394	0.0405144409486757	-	.	gene_id "ENSRNOG00000067230"; transcript_id "ENSRNOG00000067230_tx_33"; exon_id "1_218444310_218444394_-"; exonnum "4"; txlen "1355";
1	sraer114_mid	exon	218444310	218444394	0.0405144409486757	-	.	gene_id "ENSRNOG00000067230"; transcript_id "ENSRNOG00000067230_tx_34"; exon_id "1_218444310_218444394_-"; exonnum "4"; txlen "985";
1	sraer114_mid	exon	218444310	218444394	0.0365285320420314	-	.	gene_id "ENSRNOG00000067230"; transcript_id "ENSRNOG00000067230_tx_37"; exon_id "1_218444310_218444394_-"; exonnum "4"; txlen "1954";
1	sraer114_mid	exon	218444310	218444394	0.0365285320420314	-	.	gene_id "ENSRNOG00000067230"; transcript_id "ENSRNOG00000067230_tx_39"; exon_id "1_218444310_218444394_-"; exonnum "4"; txlen "1691";
1	sraer114_mid	exon	218444310	218444394	0.0344665546819144	-	.	gene_id "ENSRNOG00000067230"; transcript_id "ENSRNOG00000067230_tx_41"; exon_id "1_218444310_218444394_-"; exonnum "3"; txlen "1026";
1	sraer114_mid	exon	218444310	218444394	0.0333744446417319	-	.	gene_id "ENSRNOG00000067230"; transcript_id "ENSRNOG00000067230_tx_43"; exon_id "1_218444310_218444394_-"; exonnum "4"; txlen "1995";
1	sraer114_mid	exon	218444310	218444394	0.0333744446417319	-	.	gene_id "ENSRNOG00000067230"; transcript_id "ENSRNOG00000067230_tx_45"; exon_id "1_218444310_218444394_-"; exonnum "4"; txlen "2158";
1	sraer114_mid	exon	218444310	218444394	0.0317057224096453	-	.	gene_id "ENSRNOG00000067230"; transcript_id "ENSRNOG00000067230_tx_49"; exon_id "1_218444310_218444394_-"; exonnum "3"; txlen "1375";
1	sraer114_mid	exon	218444310	218444394	0.130066236901225	-	.	gene_id "ENSRNOG00000067230"; transcript_id "ENSRNOG00000067230_tx_5"; exon_id "1_218444310_218444394_-"; exonnum "3"; txlen "1303";
1	sraer114_mid	exon	218444310	218444394	0.0317057224096453	-	.	gene_id "ENSRNOG00000067230"; transcript_id "ENSRNOG00000067230_tx_50"; exon_id "1_218444310_218444394_-"; exonnum "4"; txlen "1119";
1	sraer114_mid	exon	218444310	218444394	0.0317057224096453	-	.	gene_id "ENSRNOG00000067230"; transcript_id "ENSRNOG00000067230_tx_51"; exon_id "1_218444310_218444394_-"; exonnum "4"; txlen "2251";
1	sraer114_mid	exon	218444310	218444394	0.0300370001775587	-	.	gene_id "ENSRNOG00000067230"; transcript_id "ENSRNOG00000067230_tx_54"; exon_id "1_218444310_218444394_-"; exonnum "3"; txlen "1868";
1	sraer114_mid	exon	218444310	218444394	0.0300370001775587	-	.	gene_id "ENSRNOG00000067230"; transcript_id "ENSRNOG00000067230_tx_57"; exon_id "1_218444310_218444394_-"; exonnum "3"; txlen "2031";
1	sraer114_mid	exon	218444310	218444394	0.0300370001775587	-	.	gene_id "ENSRNOG00000067230"; transcript_id "ENSRNOG00000067230_tx_58"; exon_id "1_218444310_218444394_-"; exonnum "3"; txlen "2124";
1	sraer114_mid	exon	218444310	218444394	0.0294327435836141	-	.	gene_id "ENSRNOG00000067230"; transcript_id "ENSRNOG00000067230_tx_60"; exon_id "1_218444310_218444394_-"; exonnum "3"; txlen "1326";
1	sraer114_mid	exon	218444310	218444394	0.0225059141920895	-	.	gene_id "ENSRNOG00000067230"; transcript_id "ENSRNOG00000067230_tx_63"; exon_id "1_218444310_218444394_-"; exonnum "3"; txlen "1662";
1	sraer114_mid	exon	218444310	218444394	0.0166559806986786	-	.	gene_id "ENSRNOG00000067230"; transcript_id "ENSRNOG00000067230_tx_70"; exon_id "1_218444310_218444394_-"; exonnum "5"; txlen "1576";
1	sraer114_mid	exon	218444310	218444394	0.0166559806986786	-	.	gene_id "ENSRNOG00000067230"; transcript_id "ENSRNOG00000067230_tx_72"; exon_id "1_218444310_218444394_-"; exonnum "5"; txlen "2175";
1	sraer114_mid	exon	218444310	218444394	0.0166559806986786	-	.	gene_id "ENSRNOG00000067230"; transcript_id "ENSRNOG00000067230_tx_74"; exon_id "1_218444310_218444394_-"; exonnum "5"; txlen "1206";
1	sraer114_mid	exon	218444310	218444394	0.0166559806986786	-	.	gene_id "ENSRNOG00000067230"; transcript_id "ENSRNOG00000067230_tx_76"; exon_id "1_218444310_218444394_-"; exonnum "5"; txlen "1912";
1	sraer114_mid	exon	218444310	218444394	0.104501304836681	-	.	gene_id "ENSRNOG00000067230"; transcript_id "ENSRNOG00000067230_tx_8"; exon_id "1_218444310_218444394_-"; exonnum "3"; txlen "1902";
1	sraer114_mid	exon	218444310	218444394	0.00986841336183792	-	.	gene_id "ENSRNOG00000067230"; transcript_id "ENSRNOG00000067230_tx_84"; exon_id "1_218444310_218444394_-"; exonnum "4"; txlen "1378";
1	sraer114_mid	exon	218444310	218444394	0.10045863451088	-	.	gene_id "ENSRNOG00000067230"; transcript_id "ENSRNOG00000067230_tx_9"; exon_id "1_218444310_218444394_-"; exonnum "3"; txlen "1639";
1	sraer114_mid	exon	218444336	218444394	0.0894775218760106	-	.	gene_id "ENSRNOG00000067230"; transcript_id "ENSRNOG00000067230_tx_10"; exon_id "1_218444336_218444394_-"; exonnum "3"; txlen "1876";
1	sraer114_mid	exon	218444336	218444394	0.0862796956732361	-	.	gene_id "ENSRNOG00000067230"; transcript_id "ENSRNOG00000067230_tx_12"; exon_id "1_218444336_218444394_-"; exonnum "3"; txlen "1613";
1	sraer114_mid	exon	218444336	218444394	0.0650801670513772	-	.	gene_id "ENSRNOG00000067230"; transcript_id "ENSRNOG00000067230_tx_18"; exon_id "1_218444336_218444394_-"; exonnum "3"; txlen "1093";
1	sraer114_mid	exon	218444336	218444394	0.0650801670513772	-	.	gene_id "ENSRNOG00000067230"; transcript_id "ENSRNOG00000067230_tx_19"; exon_id "1_218444336_218444394_-"; exonnum "3"; txlen "830";
1	sraer114_mid	exon	218444336	218444394	0.0450555002663381	-	.	gene_id "ENSRNOG00000067230"; transcript_id "ENSRNOG00000067230_tx_23"; exon_id "1_218444336_218444394_-"; exonnum "3"; txlen "1256";
1	sraer114_mid	exon	218444336	218444394	0.0450555002663381	-	.	gene_id "ENSRNOG00000067230"; transcript_id "ENSRNOG00000067230_tx_25"; exon_id "1_218444336_218444394_-"; exonnum "4"; txlen "1186";
1	sraer114_mid	exon	218444336	218444394	0.0450555002663381	-	.	gene_id "ENSRNOG00000067230"; transcript_id "ENSRNOG00000067230_tx_28"; exon_id "1_218444336_218444394_-"; exonnum "4"; txlen "1000";
1	sraer114_mid	exon	218444336	218444394	0.177377210495037	-	.	gene_id "ENSRNOG00000067230"; transcript_id "ENSRNOG00000067230_tx_3"; exon_id "1_218444336_218444394_-"; exonnum "3"; txlen "907";
1	sraer114_mid	exon	218444336	218444394	0.0405144409486757	-	.	gene_id "ENSRNOG00000067230"; transcript_id "ENSRNOG00000067230_tx_32"; exon_id "1_218444336_218444394_-"; exonnum "4"; txlen "1329";
1	sraer114_mid	exon	218444336	218444394	0.0405144409486757	-	.	gene_id "ENSRNOG00000067230"; transcript_id "ENSRNOG00000067230_tx_35"; exon_id "1_218444336_218444394_-"; exonnum "4"; txlen "959";
1	sraer114_mid	exon	218444336	218444394	0.0365285320420314	-	.	gene_id "ENSRNOG00000067230"; transcript_id "ENSRNOG00000067230_tx_36"; exon_id "1_218444336_218444394_-"; exonnum "4"; txlen "1928";
1	sraer114_mid	exon	218444336	218444394	0.0365285320420314	-	.	gene_id "ENSRNOG00000067230"; transcript_id "ENSRNOG00000067230_tx_38"; exon_id "1_218444336_218444394_-"; exonnum "4"; txlen "1665";
1	sraer114_mid	exon	218444336	218444394	0.0345544396273291	-	.	gene_id "ENSRNOG00000067230"; transcript_id "ENSRNOG00000067230_tx_40"; exon_id "1_218444336_218444394_-"; exonnum "3"; txlen "2039";
1	sraer114_mid	exon	218444336	218444394	0.0333744446417319	-	.	gene_id "ENSRNOG00000067230"; transcript_id "ENSRNOG00000067230_tx_44"; exon_id "1_218444336_218444394_-"; exonnum "4"; txlen "1969";
1	sraer114_mid	exon	218444336	218444394	0.0333744446417319	-	.	gene_id "ENSRNOG00000067230"; transcript_id "ENSRNOG00000067230_tx_46"; exon_id "1_218444336_218444394_-"; exonnum "4"; txlen "2132";
1	sraer114_mid	exon	218444336	218444394	0.0300370001775587	-	.	gene_id "ENSRNOG00000067230"; transcript_id "ENSRNOG00000067230_tx_55"; exon_id "1_218444336_218444394_-"; exonnum "3"; txlen "1842";
1	sraer114_mid	exon	218444336	218444394	0.020798727735752	-	.	gene_id "ENSRNOG00000067230"; transcript_id "ENSRNOG00000067230_tx_65"; exon_id "1_218444336_218444394_-"; exonnum "3"; txlen "1000";
1	sraer114_mid	exon	218444336	218444394	0.016687222320866	-	.	gene_id "ENSRNOG00000067230"; transcript_id "ENSRNOG00000067230_tx_67"; exon_id "1_218444336_218444394_-"; exonnum "4"; txlen "1093";
1	sraer114_mid	exon	218444336	218444394	0.016687222320866	-	.	gene_id "ENSRNOG00000067230"; transcript_id "ENSRNOG00000067230_tx_68"; exon_id "1_218444336_218444394_-"; exonnum "4"; txlen "2225";
1	sraer114_mid	exon	218444336	218444394	0.0166559806986786	-	.	gene_id "ENSRNOG00000067230"; transcript_id "ENSRNOG00000067230_tx_69"; exon_id "1_218444336_218444394_-"; exonnum "5"; txlen "1550";
1	sraer114_mid	exon	218444336	218444394	0.114002408728908	-	.	gene_id "ENSRNOG00000067230"; transcript_id "ENSRNOG00000067230_tx_7"; exon_id "1_218444336_218444394_-"; exonnum "3"; txlen "1277";
1	sraer114_mid	exon	218444336	218444394	0.0166559806986786	-	.	gene_id "ENSRNOG00000067230"; transcript_id "ENSRNOG00000067230_tx_71"; exon_id "1_218444336_218444394_-"; exonnum "5"; txlen "2149";
1	sraer114_mid	exon	218444336	218444394	0.0166559806986786	-	.	gene_id "ENSRNOG00000067230"; transcript_id "ENSRNOG00000067230_tx_73"; exon_id "1_218444336_218444394_-"; exonnum "5"; txlen "1886";
1	sraer114_mid	exon	218444336	218444394	0.0166559806986786	-	.	gene_id "ENSRNOG00000067230"; transcript_id "ENSRNOG00000067230_tx_75"; exon_id "1_218444336_218444394_-"; exonnum "5"; txlen "1180";
1	sraer114_mid	exon	218444336	218444394	0.011261601130568	-	.	gene_id "ENSRNOG00000067230"; transcript_id "ENSRNOG00000067230_tx_78"; exon_id "1_218444336_218444394_-"; exonnum "3"; txlen "1300";
1	sraer114_mid	exon	218444336	218444394	0.011029403169113	-	.	gene_id "ENSRNOG00000067230"; transcript_id "ENSRNOG00000067230_tx_80"; exon_id "1_218444336_218444394_-"; exonnum "3"; txlen "1636";
1	sraer114_mid	exon	218444336	218444394	0.00986841336183792	-	.	gene_id "ENSRNOG00000067230"; transcript_id "ENSRNOG00000067230_tx_83"; exon_id "1_218444336_218444394_-"; exonnum "4"; txlen "1352";
1	sraer114_mid	exon	218444336	218444394	0.00986841336183792	-	.	gene_id "ENSRNOG00000067230"; transcript_id "ENSRNOG00000067230_tx_85"; exon_id "1_218444336_218444394_-"; exonnum "5"; txlen "1573";
1	sraer114_es	exon	218454998	218455413	0.901311408692138	-	.	gene_id "ENSRNOG00000067230"; transcript_id "ENSRNOG00000067230_tx_1"; exon_id "1_218454998_218455413_-"; exonnum "4"; txlen "656";
1	sraer114_es	exon	218454998	218455413	0.0450555002663381	-	.	gene_id "ENSRNOG00000067230"; transcript_id "ENSRNOG00000067230_tx_20"; exon_id "1_218454998_218455413_-"; exonnum "5"; txlen "749";
1	sraer114_es	exon	218454998	218455413	0.0220197348701807	-	.	gene_id "ENSRNOG00000067230"; transcript_id "ENSRNOG00000067230_tx_64"; exon_id "1_218454998_218455413_-"; exonnum "5"; txlen "877";
1	sraer114_es	exon	218454998	218455413	0.011261601130568	-	.	gene_id "ENSRNOG00000067230"; transcript_id "ENSRNOG00000067230_tx_79"; exon_id "1_218454998_218455413_-"; exonnum "5"; txlen "900";
1	ensembl	stop_codon	218455027	218455029	0	-	0	gene_id "ENSRNOG00000073836"; gene_version "1"; transcript_id "ENSRNOT00000170004"; transcript_version "1"; exon_number "1"; gene_name "Or4z4"; gene_source "ensembl"; gene_biotype "protein_coding"; transcript_name "Or4z4-201"; transcript_source "ensembl"; transcript_biotype "protein_coding"; tag "Ensembl_canonical"; projection_parent_transcript "ENSMUST00000087825.3";
1	ensembl	gene	218455027	218455962	0	-	.	gene_id "ENSRNOG00000073836"; gene_version "1"; gene_name "Or4z4"; gene_source "ensembl"; gene_biotype "protein_coding";
1	ensembl	transcript	218455027	218455962	0	-	.	gene_id "ENSRNOG00000073836"; gene_version "1"; transcript_id "ENSRNOT00000170004"; transcript_version "1"; gene_name "Or4z4"; gene_source "ensembl"; gene_biotype "protein_coding"; transcript_name "Or4z4-201"; transcript_source "ensembl"; transcript_biotype "protein_coding"; tag "Ensembl_canonical"; projection_parent_transcript "ENSMUST00000087825.3";
1	ensembl	exon	218455027	218455962	0	-	.	gene_id "ENSRNOG00000073836"; gene_version "1"; transcript_id "ENSRNOT00000170004"; transcript_version "1"; exon_number "1"; gene_name "Or4z4"; gene_source "ensembl"; gene_biotype "protein_coding"; transcript_name "Or4z4-201"; transcript_source "ensembl"; transcript_biotype "protein_coding"; exon_id "ENSRNOE00000788974"; exon_version "1"; tag "Ensembl_canonical"; projection_parent_transcript "ENSMUST00000087825.3";
1	ensembl	CDS	218455030	218455962	0	-	0	gene_id "ENSRNOG00000073836"; gene_version "1"; transcript_id "ENSRNOT00000170004"; transcript_version "1"; exon_number "1"; gene_name "Or4z4"; gene_source "ensembl"; gene_biotype "protein_coding"; transcript_name "Or4z4-201"; transcript_source "ensembl"; transcript_biotype "protein_coding"; protein_id "ENSRNOP00000109866"; protein_version "1"; tag "Ensembl_canonical"; projection_parent_transcript "ENSMUST00000087825.3";
1	sraer114_mid	exon	218455939	218455990	0.901311408692138	-	.	gene_id "ENSRNOG00000067230"; transcript_id "ENSRNOG00000067230_tx_1"; exon_id "1_218455939_218455990_-"; exonnum "3"; txlen "656";
1	sraer114_mid	exon	218455939	218455990	0.0450555002663381	-	.	gene_id "ENSRNOG00000067230"; transcript_id "ENSRNOG00000067230_tx_20"; exon_id "1_218455939_218455990_-"; exonnum "4"; txlen "749";
1	sraer114_mid	exon	218455939	218455990	0.0405144409486757	-	.	gene_id "ENSRNOG00000067230"; transcript_id "ENSRNOG00000067230_tx_32"; exon_id "1_218455939_218455990_-"; exonnum "3"; txlen "1329";
1	sraer114_mid	exon	218455939	218455990	0.0405144409486757	-	.	gene_id "ENSRNOG00000067230"; transcript_id "ENSRNOG00000067230_tx_33"; exon_id "1_218455939_218455990_-"; exonnum "3"; txlen "1355";
1	sraer114_mid	exon	218455939	218455990	0.0405144409486757	-	.	gene_id "ENSRNOG00000067230"; transcript_id "ENSRNOG00000067230_tx_34"; exon_id "1_218455939_218455990_-"; exonnum "3"; txlen "985";
1	sraer114_mid	exon	218455939	218455990	0.0405144409486757	-	.	gene_id "ENSRNOG00000067230"; transcript_id "ENSRNOG00000067230_tx_35"; exon_id "1_218455939_218455990_-"; exonnum "3"; txlen "959";
1	sraer114_mid	exon	218455939	218455990	0.0365285320420314	-	.	gene_id "ENSRNOG00000067230"; transcript_id "ENSRNOG00000067230_tx_36"; exon_id "1_218455939_218455990_-"; exonnum "3"; txlen "1928";
1	sraer114_mid	exon	218455939	218455990	0.0365285320420314	-	.	gene_id "ENSRNOG00000067230"; transcript_id "ENSRNOG00000067230_tx_37"; exon_id "1_218455939_218455990_-"; exonnum "3"; txlen "1954";
1	sraer114_mid	exon	218455939	218455990	0.0365285320420314	-	.	gene_id "ENSRNOG00000067230"; transcript_id "ENSRNOG00000067230_tx_38"; exon_id "1_218455939_218455990_-"; exonnum "3"; txlen "1665";
1	sraer114_mid	exon	218455939	218455990	0.0365285320420314	-	.	gene_id "ENSRNOG00000067230"; transcript_id "ENSRNOG00000067230_tx_39"; exon_id "1_218455939_218455990_-"; exonnum "3"; txlen "1691";
1	sraer114_mid	exon	218455939	218455990	0.0220197348701807	-	.	gene_id "ENSRNOG00000067230"; transcript_id "ENSRNOG00000067230_tx_64"; exon_id "1_218455939_218455990_-"; exonnum "4"; txlen "877";
1	sraer114_mid	exon	218455939	218455990	0.0166559806986786	-	.	gene_id "ENSRNOG00000067230"; transcript_id "ENSRNOG00000067230_tx_69"; exon_id "1_218455939_218455990_-"; exonnum "4"; txlen "1550";
1	sraer114_mid	exon	218455939	218455990	0.0166559806986786	-	.	gene_id "ENSRNOG00000067230"; transcript_id "ENSRNOG00000067230_tx_70"; exon_id "1_218455939_218455990_-"; exonnum "4"; txlen "1576";
1	sraer114_mid	exon	218455939	218455990	0.0166559806986786	-	.	gene_id "ENSRNOG00000067230"; transcript_id "ENSRNOG00000067230_tx_71"; exon_id "1_218455939_218455990_-"; exonnum "4"; txlen "2149";
1	sraer114_mid	exon	218455939	218455990	0.0166559806986786	-	.	gene_id "ENSRNOG00000067230"; transcript_id "ENSRNOG00000067230_tx_72"; exon_id "1_218455939_218455990_-"; exonnum "4"; txlen "2175";
1	sraer114_mid	exon	218455939	218455990	0.0166559806986786	-	.	gene_id "ENSRNOG00000067230"; transcript_id "ENSRNOG00000067230_tx_73"; exon_id "1_218455939_218455990_-"; exonnum "4"; txlen "1886";
1	sraer114_mid	exon	218455939	218455990	0.0166559806986786	-	.	gene_id "ENSRNOG00000067230"; transcript_id "ENSRNOG00000067230_tx_74"; exon_id "1_218455939_218455990_-"; exonnum "4"; txlen "1206";
1	sraer114_mid	exon	218455939	218455990	0.0166559806986786	-	.	gene_id "ENSRNOG00000067230"; transcript_id "ENSRNOG00000067230_tx_75"; exon_id "1_218455939_218455990_-"; exonnum "4"; txlen "1180";
1	sraer114_mid	exon	218455939	218455990	0.0166559806986786	-	.	gene_id "ENSRNOG00000067230"; transcript_id "ENSRNOG00000067230_tx_76"; exon_id "1_218455939_218455990_-"; exonnum "4"; txlen "1912";
1	sraer114_mid	exon	218455939	218455990	0.011261601130568	-	.	gene_id "ENSRNOG00000067230"; transcript_id "ENSRNOG00000067230_tx_79"; exon_id "1_218455939_218455990_-"; exonnum "4"; txlen "900";
1	sraer114_mid	exon	218455939	218455990	0.00986841336183792	-	.	gene_id "ENSRNOG00000067230"; transcript_id "ENSRNOG00000067230_tx_83"; exon_id "1_218455939_218455990_-"; exonnum "3"; txlen "1352";
1	sraer114_mid	exon	218455939	218455990	0.00986841336183792	-	.	gene_id "ENSRNOG00000067230"; transcript_id "ENSRNOG00000067230_tx_84"; exon_id "1_218455939_218455990_-"; exonnum "3"; txlen "1378";
1	sraer114_mid	exon	218455939	218455990	0.00986841336183792	-	.	gene_id "ENSRNOG00000067230"; transcript_id "ENSRNOG00000067230_tx_85"; exon_id "1_218455939_218455990_-"; exonnum "4"; txlen "1573";
1	ensembl	start_codon	218455960	218455962	0	-	0	gene_id "ENSRNOG00000073836"; gene_version "1"; transcript_id "ENSRNOT00000170004"; transcript_version "1"; exon_number "1"; gene_name "Or4z4"; gene_source "ensembl"; gene_biotype "protein_coding"; transcript_name "Or4z4-201"; transcript_source "ensembl"; transcript_biotype "protein_coding"; tag "Ensembl_canonical"; projection_parent_transcript "ENSMUST00000087825.3";
1	sraer114_mid	exon	218457485	218457705	0.0220197348701807	-	.	gene_id "ENSRNOG00000067230"; transcript_id "ENSRNOG00000067230_tx_64"; exon_id "1_218457485_218457705_-"; exonnum "3"; txlen "877";
1	sraer114_mid	exon	218457485	218457705	0.0166559806986786	-	.	gene_id "ENSRNOG00000067230"; transcript_id "ENSRNOG00000067230_tx_69"; exon_id "1_218457485_218457705_-"; exonnum "3"; txlen "1550";
1	sraer114_mid	exon	218457485	218457705	0.0166559806986786	-	.	gene_id "ENSRNOG00000067230"; transcript_id "ENSRNOG00000067230_tx_70"; exon_id "1_218457485_218457705_-"; exonnum "3"; txlen "1576";
1	sraer114_mid	exon	218457485	218457705	0.0166559806986786	-	.	gene_id "ENSRNOG00000067230"; transcript_id "ENSRNOG00000067230_tx_71"; exon_id "1_218457485_218457705_-"; exonnum "3"; txlen "2149";
1	sraer114_mid	exon	218457485	218457705	0.0166559806986786	-	.	gene_id "ENSRNOG00000067230"; transcript_id "ENSRNOG00000067230_tx_72"; exon_id "1_218457485_218457705_-"; exonnum "3"; txlen "2175";
1	sraer114_mid	exon	218457485	218457705	0.0166559806986786	-	.	gene_id "ENSRNOG00000067230"; transcript_id "ENSRNOG00000067230_tx_73"; exon_id "1_218457485_218457705_-"; exonnum "3"; txlen "1886";
1	sraer114_mid	exon	218457485	218457705	0.0166559806986786	-	.	gene_id "ENSRNOG00000067230"; transcript_id "ENSRNOG00000067230_tx_74"; exon_id "1_218457485_218457705_-"; exonnum "3"; txlen "1206";
1	sraer114_mid	exon	218457485	218457705	0.0166559806986786	-	.	gene_id "ENSRNOG00000067230"; transcript_id "ENSRNOG00000067230_tx_75"; exon_id "1_218457485_218457705_-"; exonnum "3"; txlen "1180";
1	sraer114_mid	exon	218457485	218457705	0.0166559806986786	-	.	gene_id "ENSRNOG00000067230"; transcript_id "ENSRNOG00000067230_tx_76"; exon_id "1_218457485_218457705_-"; exonnum "3"; txlen "1912";
1	sraer114_mid	exon	218457485	218457705	0.011261601130568	-	.	gene_id "ENSRNOG00000067230"; transcript_id "ENSRNOG00000067230_tx_79"; exon_id "1_218457485_218457705_-"; exonnum "3"; txlen "900";
1	sraer114_mid	exon	218457485	218457705	0.00986841336183792	-	.	gene_id "ENSRNOG00000067230"; transcript_id "ENSRNOG00000067230_tx_85"; exon_id "1_218457485_218457705_-"; exonnum "3"; txlen "1573";
1	sraer114_mid	exon	218458935	218459006	0.901311408692138	-	.	gene_id "ENSRNOG00000067230"; transcript_id "ENSRNOG00000067230_tx_1"; exon_id "1_218458935_218459006_-"; exonnum "2"; txlen "656";
1	sraer114_mid	exon	218458935	218459006	0.0894775218760106	-	.	gene_id "ENSRNOG00000067230"; transcript_id "ENSRNOG00000067230_tx_10"; exon_id "1_218458935_218459006_-"; exonnum "2"; txlen "1876";
1	sraer114_mid	exon	218458935	218459006	0.0880898006993795	-	.	gene_id "ENSRNOG00000067230"; transcript_id "ENSRNOG00000067230_tx_11"; exon_id "1_218458935_218459006_-"; exonnum "2"; txlen "1817";
1	sraer114_mid	exon	218458935	218459006	0.0862796956732361	-	.	gene_id "ENSRNOG00000067230"; transcript_id "ENSRNOG00000067230_tx_12"; exon_id "1_218458935_218459006_-"; exonnum "2"; txlen "1613";
1	sraer114_mid	exon	218458935	218459006	0.0745776616260448	-	.	gene_id "ENSRNOG00000067230"; transcript_id "ENSRNOG00000067230_tx_13"; exon_id "1_218458935_218459006_-"; exonnum "2"; txlen "1554";
1	sraer114_mid	exon	218458935	218459006	0.0725894170957669	-	.	gene_id "ENSRNOG00000067230"; transcript_id "ENSRNOG00000067230_tx_14"; exon_id "1_218458935_218459006_-"; exonnum "2"; txlen "1034";
1	sraer114_mid	exon	218458935	218459006	0.0725894170957669	-	.	gene_id "ENSRNOG00000067230"; transcript_id "ENSRNOG00000067230_tx_15"; exon_id "1_218458935_218459006_-"; exonnum "2"; txlen "771";
1	sraer114_mid	exon	218458935	218459006	0.0725894170957669	-	.	gene_id "ENSRNOG00000067230"; transcript_id "ENSRNOG00000067230_tx_16"; exon_id "1_218458935_218459006_-"; exonnum "2"; txlen "1119";
1	sraer114_mid	exon	218458935	218459006	0.0725894170957669	-	.	gene_id "ENSRNOG00000067230"; transcript_id "ENSRNOG00000067230_tx_17"; exon_id "1_218458935_218459006_-"; exonnum "2"; txlen "856";
1	sraer114_mid	exon	218458935	218459006	0.0650801670513772	-	.	gene_id "ENSRNOG00000067230"; transcript_id "ENSRNOG00000067230_tx_18"; exon_id "1_218458935_218459006_-"; exonnum "2"; txlen "1093";
1	sraer114_mid	exon	218458935	218459006	0.0650801670513772	-	.	gene_id "ENSRNOG00000067230"; transcript_id "ENSRNOG00000067230_tx_19"; exon_id "1_218458935_218459006_-"; exonnum "2"; txlen "830";
1	sraer114_mid	exon	218458935	218459006	0.192612812214909	-	.	gene_id "ENSRNOG00000067230"; transcript_id "ENSRNOG00000067230_tx_2"; exon_id "1_218458935_218459006_-"; exonnum "2"; txlen "933";
1	sraer114_mid	exon	218458935	218459006	0.0450555002663381	-	.	gene_id "ENSRNOG00000067230"; transcript_id "ENSRNOG00000067230_tx_20"; exon_id "1_218458935_218459006_-"; exonnum "3"; txlen "749";
1	sraer114_mid	exon	218458935	218459006	0.0450555002663381	-	.	gene_id "ENSRNOG00000067230"; transcript_id "ENSRNOG00000067230_tx_21"; exon_id "1_218458935_218459006_-"; exonnum "3"; txlen "1127";
1	sraer114_mid	exon	218458935	218459006	0.0450555002663381	-	.	gene_id "ENSRNOG00000067230"; transcript_id "ENSRNOG00000067230_tx_22"; exon_id "1_218458935_218459006_-"; exonnum "2"; txlen "1282";
1	sraer114_mid	exon	218458935	218459006	0.0450555002663381	-	.	gene_id "ENSRNOG00000067230"; transcript_id "ENSRNOG00000067230_tx_23"; exon_id "1_218458935_218459006_-"; exonnum "2"; txlen "1256";
1	sraer114_mid	exon	218458935	218459006	0.0450555002663381	-	.	gene_id "ENSRNOG00000067230"; transcript_id "ENSRNOG00000067230_tx_24"; exon_id "1_218458935_218459006_-"; exonnum "3"; txlen "1212";
1	sraer114_mid	exon	218458935	218459006	0.0450555002663381	-	.	gene_id "ENSRNOG00000067230"; transcript_id "ENSRNOG00000067230_tx_25"; exon_id "1_218458935_218459006_-"; exonnum "3"; txlen "1186";
1	sraer114_mid	exon	218458935	218459006	0.0450555002663381	-	.	gene_id "ENSRNOG00000067230"; transcript_id "ENSRNOG00000067230_tx_26"; exon_id "1_218458935_218459006_-"; exonnum "3"; txlen "1375";
1	sraer114_mid	exon	218458935	218459006	0.0450555002663381	-	.	gene_id "ENSRNOG00000067230"; transcript_id "ENSRNOG00000067230_tx_27"; exon_id "1_218458935_218459006_-"; exonnum "3"; txlen "1026";
1	sraer114_mid	exon	218458935	218459006	0.0450555002663381	-	.	gene_id "ENSRNOG00000067230"; transcript_id "ENSRNOG00000067230_tx_28"; exon_id "1_218458935_218459006_-"; exonnum "3"; txlen "1000";
1	sraer114_mid	exon	218458935	218459006	0.0450555002663381	-	.	gene_id "ENSRNOG00000067230"; transcript_id "ENSRNOG00000067230_tx_29"; exon_id "1_218458935_218459006_-"; exonnum "3"; txlen "864";
1	sraer114_mid	exon	218458935	218459006	0.177377210495037	-	.	gene_id "ENSRNOG00000067230"; transcript_id "ENSRNOG00000067230_tx_3"; exon_id "1_218458935_218459006_-"; exonnum "2"; txlen "907";
1	sraer114_mid	exon	218458935	218459006	0.0450555002663381	-	.	gene_id "ENSRNOG00000067230"; transcript_id "ENSRNOG00000067230_tx_30"; exon_id "1_218458935_218459006_-"; exonnum "2"; txlen "1019";
1	sraer114_mid	exon	218458935	218459006	0.0450555002663381	-	.	gene_id "ENSRNOG00000067230"; transcript_id "ENSRNOG00000067230_tx_31"; exon_id "1_218458935_218459006_-"; exonnum "3"; txlen "1311";
1	sraer114_mid	exon	218458935	218459006	0.0405144409486757	-	.	gene_id "ENSRNOG00000067230"; transcript_id "ENSRNOG00000067230_tx_32"; exon_id "1_218458935_218459006_-"; exonnum "2"; txlen "1329";
1	sraer114_mid	exon	218458935	218459006	0.0405144409486757	-	.	gene_id "ENSRNOG00000067230"; transcript_id "ENSRNOG00000067230_tx_33"; exon_id "1_218458935_218459006_-"; exonnum "2"; txlen "1355";
1	sraer114_mid	exon	218458935	218459006	0.0405144409486757	-	.	gene_id "ENSRNOG00000067230"; transcript_id "ENSRNOG00000067230_tx_34"; exon_id "1_218458935_218459006_-"; exonnum "2"; txlen "985";
1	sraer114_mid	exon	218458935	218459006	0.0405144409486757	-	.	gene_id "ENSRNOG00000067230"; transcript_id "ENSRNOG00000067230_tx_35"; exon_id "1_218458935_218459006_-"; exonnum "2"; txlen "959";
1	sraer114_mid	exon	218458935	218459006	0.0365285320420314	-	.	gene_id "ENSRNOG00000067230"; transcript_id "ENSRNOG00000067230_tx_36"; exon_id "1_218458935_218459006_-"; exonnum "2"; txlen "1928";
1	sraer114_mid	exon	218458935	218459006	0.0365285320420314	-	.	gene_id "ENSRNOG00000067230"; transcript_id "ENSRNOG00000067230_tx_37"; exon_id "1_218458935_218459006_-"; exonnum "2"; txlen "1954";
1	sraer114_mid	exon	218458935	218459006	0.0365285320420314	-	.	gene_id "ENSRNOG00000067230"; transcript_id "ENSRNOG00000067230_tx_38"; exon_id "1_218458935_218459006_-"; exonnum "2"; txlen "1665";
1	sraer114_mid	exon	218458935	218459006	0.0365285320420314	-	.	gene_id "ENSRNOG00000067230"; transcript_id "ENSRNOG00000067230_tx_39"; exon_id "1_218458935_218459006_-"; exonnum "2"; txlen "1691";
1	sraer114_mid	exon	218458935	218459006	0.154486212381633	-	.	gene_id "ENSRNOG00000067230"; transcript_id "ENSRNOG00000067230_tx_4"; exon_id "1_218458935_218459006_-"; exonnum "2"; txlen "1218";
1	sraer114_mid	exon	218458935	218459006	0.0345544396273291	-	.	gene_id "ENSRNOG00000067230"; transcript_id "ENSRNOG00000067230_tx_40"; exon_id "1_218458935_218459006_-"; exonnum "2"; txlen "2039";
1	sraer114_mid	exon	218458935	218459006	0.0344665546819144	-	.	gene_id "ENSRNOG00000067230"; transcript_id "ENSRNOG00000067230_tx_41"; exon_id "1_218458935_218459006_-"; exonnum "2"; txlen "1026";
1	sraer114_mid	exon	218458935	218459006	0.0333744446417319	-	.	gene_id "ENSRNOG00000067230"; transcript_id "ENSRNOG00000067230_tx_42"; exon_id "1_218458935_218459006_-"; exonnum "3"; txlen "1910";
1	sraer114_mid	exon	218458935	218459006	0.0333744446417319	-	.	gene_id "ENSRNOG00000067230"; transcript_id "ENSRNOG00000067230_tx_43"; exon_id "1_218458935_218459006_-"; exonnum "3"; txlen "1995";
1	sraer114_mid	exon	218458935	218459006	0.0333744446417319	-	.	gene_id "ENSRNOG00000067230"; transcript_id "ENSRNOG00000067230_tx_44"; exon_id "1_218458935_218459006_-"; exonnum "3"; txlen "1969";
1	sraer114_mid	exon	218458935	218459006	0.0333744446417319	-	.	gene_id "ENSRNOG00000067230"; transcript_id "ENSRNOG00000067230_tx_45"; exon_id "1_218458935_218459006_-"; exonnum "3"; txlen "2158";
1	sraer114_mid	exon	218458935	218459006	0.0333744446417319	-	.	gene_id "ENSRNOG00000067230"; transcript_id "ENSRNOG00000067230_tx_46"; exon_id "1_218458935_218459006_-"; exonnum "3"; txlen "2132";
1	sraer114_mid	exon	218458935	218459006	0.0333744446417319	-	.	gene_id "ENSRNOG00000067230"; transcript_id "ENSRNOG00000067230_tx_47"; exon_id "1_218458935_218459006_-"; exonnum "3"; txlen "1647";
1	sraer114_mid	exon	218458935	218459006	0.0317057224096453	-	.	gene_id "ENSRNOG00000067230"; transcript_id "ENSRNOG00000067230_tx_49"; exon_id "1_218458935_218459006_-"; exonnum "2"; txlen "1375";
1	sraer114_mid	exon	218458935	218459006	0.130066236901225	-	.	gene_id "ENSRNOG00000067230"; transcript_id "ENSRNOG00000067230_tx_5"; exon_id "1_218458935_218459006_-"; exonnum "2"; txlen "1303";
1	sraer114_mid	exon	218458935	218459006	0.0317057224096453	-	.	gene_id "ENSRNOG00000067230"; transcript_id "ENSRNOG00000067230_tx_50"; exon_id "1_218458935_218459006_-"; exonnum "3"; txlen "1119";
1	sraer114_mid	exon	218458935	218459006	0.0317057224096453	-	.	gene_id "ENSRNOG00000067230"; transcript_id "ENSRNOG00000067230_tx_51"; exon_id "1_218458935_218459006_-"; exonnum "3"; txlen "2251";
1	sraer114_mid	exon	218458935	218459006	0.0300370001775587	-	.	gene_id "ENSRNOG00000067230"; transcript_id "ENSRNOG00000067230_tx_52"; exon_id "1_218458935_218459006_-"; exonnum "2"; txlen "1783";
1	sraer114_mid	exon	218458935	218459006	0.0300370001775587	-	.	gene_id "ENSRNOG00000067230"; transcript_id "ENSRNOG00000067230_tx_53"; exon_id "1_218458935_218459006_-"; exonnum "2"; txlen "1520";
1	sraer114_mid	exon	218458935	218459006	0.0300370001775587	-	.	gene_id "ENSRNOG00000067230"; transcript_id "ENSRNOG00000067230_tx_54"; exon_id "1_218458935_218459006_-"; exonnum "2"; txlen "1868";
1	sraer114_mid	exon	218458935	218459006	0.0300370001775587	-	.	gene_id "ENSRNOG00000067230"; transcript_id "ENSRNOG00000067230_tx_55"; exon_id "1_218458935_218459006_-"; exonnum "2"; txlen "1842";
1	sraer114_mid	exon	218458935	218459006	0.0300370001775587	-	.	gene_id "ENSRNOG00000067230"; transcript_id "ENSRNOG00000067230_tx_56"; exon_id "1_218458935_218459006_-"; exonnum "3"; txlen "1876";
1	sraer114_mid	exon	218458935	218459006	0.0300370001775587	-	.	gene_id "ENSRNOG00000067230"; transcript_id "ENSRNOG00000067230_tx_57"; exon_id "1_218458935_218459006_-"; exonnum "2"; txlen "2031";
1	sraer114_mid	exon	218458935	218459006	0.0300370001775587	-	.	gene_id "ENSRNOG00000067230"; transcript_id "ENSRNOG00000067230_tx_58"; exon_id "1_218458935_218459006_-"; exonnum "2"; txlen "2124";
1	sraer114_mid	exon	218458935	218459006	0.0300370001775587	-	.	gene_id "ENSRNOG00000067230"; transcript_id "ENSRNOG00000067230_tx_59"; exon_id "1_218458935_218459006_-"; exonnum "3"; txlen "1613";
1	sraer114_mid	exon	218458935	218459006	0.0294327435836141	-	.	gene_id "ENSRNOG00000067230"; transcript_id "ENSRNOG00000067230_tx_60"; exon_id "1_218458935_218459006_-"; exonnum "2"; txlen "1326";
1	sraer114_mid	exon	218458935	218459006	0.0225059141920895	-	.	gene_id "ENSRNOG00000067230"; transcript_id "ENSRNOG00000067230_tx_63"; exon_id "1_218458935_218459006_-"; exonnum "2"; txlen "1662";
1	sraer114_mid	exon	218458935	218459006	0.0220197348701807	-	.	gene_id "ENSRNOG00000067230"; transcript_id "ENSRNOG00000067230_tx_64"; exon_id "1_218458935_218459006_-"; exonnum "2"; txlen "877";
1	sraer114_mid	exon	218458935	218459006	0.020798727735752	-	.	gene_id "ENSRNOG00000067230"; transcript_id "ENSRNOG00000067230_tx_65"; exon_id "1_218458935_218459006_-"; exonnum "2"; txlen "1000";
1	sraer114_mid	exon	218458935	218459006	0.016687222320866	-	.	gene_id "ENSRNOG00000067230"; transcript_id "ENSRNOG00000067230_tx_67"; exon_id "1_218458935_218459006_-"; exonnum "3"; txlen "1093";
1	sraer114_mid	exon	218458935	218459006	0.016687222320866	-	.	gene_id "ENSRNOG00000067230"; transcript_id "ENSRNOG00000067230_tx_68"; exon_id "1_218458935_218459006_-"; exonnum "3"; txlen "2225";
1	sraer114_mid	exon	218458935	218459006	0.0166559806986786	-	.	gene_id "ENSRNOG00000067230"; transcript_id "ENSRNOG00000067230_tx_69"; exon_id "1_218458935_218459006_-"; exonnum "2"; txlen "1550";
1	sraer114_mid	exon	218458935	218459006	0.114002408728908	-	.	gene_id "ENSRNOG00000067230"; transcript_id "ENSRNOG00000067230_tx_7"; exon_id "1_218458935_218459006_-"; exonnum "2"; txlen "1277";
1	sraer114_mid	exon	218458935	218459006	0.0166559806986786	-	.	gene_id "ENSRNOG00000067230"; transcript_id "ENSRNOG00000067230_tx_70"; exon_id "1_218458935_218459006_-"; exonnum "2"; txlen "1576";
1	sraer114_mid	exon	218458935	218459006	0.0166559806986786	-	.	gene_id "ENSRNOG00000067230"; transcript_id "ENSRNOG00000067230_tx_71"; exon_id "1_218458935_218459006_-"; exonnum "2"; txlen "2149";
1	sraer114_mid	exon	218458935	218459006	0.0166559806986786	-	.	gene_id "ENSRNOG00000067230"; transcript_id "ENSRNOG00000067230_tx_72"; exon_id "1_218458935_218459006_-"; exonnum "2"; txlen "2175";
1	sraer114_mid	exon	218458935	218459006	0.0166559806986786	-	.	gene_id "ENSRNOG00000067230"; transcript_id "ENSRNOG00000067230_tx_73"; exon_id "1_218458935_218459006_-"; exonnum "2"; txlen "1886";
1	sraer114_mid	exon	218458935	218459006	0.0166559806986786	-	.	gene_id "ENSRNOG00000067230"; transcript_id "ENSRNOG00000067230_tx_74"; exon_id "1_218458935_218459006_-"; exonnum "2"; txlen "1206";
1	sraer114_mid	exon	218458935	218459006	0.0166559806986786	-	.	gene_id "ENSRNOG00000067230"; transcript_id "ENSRNOG00000067230_tx_75"; exon_id "1_218458935_218459006_-"; exonnum "2"; txlen "1180";
1	sraer114_mid	exon	218458935	218459006	0.0166559806986786	-	.	gene_id "ENSRNOG00000067230"; transcript_id "ENSRNOG00000067230_tx_76"; exon_id "1_218458935_218459006_-"; exonnum "2"; txlen "1912";
1	sraer114_mid	exon	218458935	218459006	0.011261601130568	-	.	gene_id "ENSRNOG00000067230"; transcript_id "ENSRNOG00000067230_tx_78"; exon_id "1_218458935_218459006_-"; exonnum "2"; txlen "1300";
1	sraer114_mid	exon	218458935	218459006	0.011261601130568	-	.	gene_id "ENSRNOG00000067230"; transcript_id "ENSRNOG00000067230_tx_79"; exon_id "1_218458935_218459006_-"; exonnum "2"; txlen "900";
1	sraer114_mid	exon	218458935	218459006	0.104501304836681	-	.	gene_id "ENSRNOG00000067230"; transcript_id "ENSRNOG00000067230_tx_8"; exon_id "1_218458935_218459006_-"; exonnum "2"; txlen "1902";
1	sraer114_mid	exon	218458935	218459006	0.011029403169113	-	.	gene_id "ENSRNOG00000067230"; transcript_id "ENSRNOG00000067230_tx_80"; exon_id "1_218458935_218459006_-"; exonnum "2"; txlen "1636";
1	sraer114_mid	exon	218458935	218459006	0.00986841336183792	-	.	gene_id "ENSRNOG00000067230"; transcript_id "ENSRNOG00000067230_tx_83"; exon_id "1_218458935_218459006_-"; exonnum "2"; txlen "1352";
1	sraer114_mid	exon	218458935	218459006	0.00986841336183792	-	.	gene_id "ENSRNOG00000067230"; transcript_id "ENSRNOG00000067230_tx_84"; exon_id "1_218458935_218459006_-"; exonnum "2"; txlen "1378";
1	sraer114_mid	exon	218458935	218459006	0.00986841336183792	-	.	gene_id "ENSRNOG00000067230"; transcript_id "ENSRNOG00000067230_tx_85"; exon_id "1_218458935_218459006_-"; exonnum "2"; txlen "1573";
1	sraer114_mid	exon	218458935	218459006	0.10045863451088	-	.	gene_id "ENSRNOG00000067230"; transcript_id "ENSRNOG00000067230_tx_9"; exon_id "1_218458935_218459006_-"; exonnum "2"; txlen "1639";
1	sraer114_ss	exon	218459112	218459227	0.901311408692138	-	.	gene_id "ENSRNOG00000067230"; transcript_id "ENSRNOG00000067230_tx_1"; exon_id "1_218459112_218459227_-"; exonnum "1"; txlen "656";
1	sraer114_ss	exon	218459112	218459227	0.0894775218760106	-	.	gene_id "ENSRNOG00000067230"; transcript_id "ENSRNOG00000067230_tx_10"; exon_id "1_218459112_218459227_-"; exonnum "1"; txlen "1876";
1	sraer114_ss	exon	218459112	218459227	0.0880898006993795	-	.	gene_id "ENSRNOG00000067230"; transcript_id "ENSRNOG00000067230_tx_11"; exon_id "1_218459112_218459227_-"; exonnum "1"; txlen "1817";
1	sraer114_ss	exon	218459112	218459227	0.0862796956732361	-	.	gene_id "ENSRNOG00000067230"; transcript_id "ENSRNOG00000067230_tx_12"; exon_id "1_218459112_218459227_-"; exonnum "1"; txlen "1613";
1	sraer114_ss	exon	218459112	218459227	0.0745776616260448	-	.	gene_id "ENSRNOG00000067230"; transcript_id "ENSRNOG00000067230_tx_13"; exon_id "1_218459112_218459227_-"; exonnum "1"; txlen "1554";
1	sraer114_ss	exon	218459112	218459227	0.0725894170957669	-	.	gene_id "ENSRNOG00000067230"; transcript_id "ENSRNOG00000067230_tx_14"; exon_id "1_218459112_218459227_-"; exonnum "1"; txlen "1034";
1	sraer114_ss	exon	218459112	218459227	0.0725894170957669	-	.	gene_id "ENSRNOG00000067230"; transcript_id "ENSRNOG00000067230_tx_15"; exon_id "1_218459112_218459227_-"; exonnum "1"; txlen "771";
1	sraer114_ss	exon	218459112	218459227	0.0725894170957669	-	.	gene_id "ENSRNOG00000067230"; transcript_id "ENSRNOG00000067230_tx_16"; exon_id "1_218459112_218459227_-"; exonnum "1"; txlen "1119";
1	sraer114_ss	exon	218459112	218459227	0.0725894170957669	-	.	gene_id "ENSRNOG00000067230"; transcript_id "ENSRNOG00000067230_tx_17"; exon_id "1_218459112_218459227_-"; exonnum "1"; txlen "856";
1	sraer114_ss	exon	218459112	218459227	0.0650801670513772	-	.	gene_id "ENSRNOG00000067230"; transcript_id "ENSRNOG00000067230_tx_18"; exon_id "1_218459112_218459227_-"; exonnum "1"; txlen "1093";
1	sraer114_ss	exon	218459112	218459227	0.0650801670513772	-	.	gene_id "ENSRNOG00000067230"; transcript_id "ENSRNOG00000067230_tx_19"; exon_id "1_218459112_218459227_-"; exonnum "1"; txlen "830";
1	sraer114_ss	exon	218459112	218459227	0.192612812214909	-	.	gene_id "ENSRNOG00000067230"; transcript_id "ENSRNOG00000067230_tx_2"; exon_id "1_218459112_218459227_-"; exonnum "1"; txlen "933";
1	sraer114_ss	exon	218459112	218459227	0.0450555002663381	-	.	gene_id "ENSRNOG00000067230"; transcript_id "ENSRNOG00000067230_tx_22"; exon_id "1_218459112_218459227_-"; exonnum "1"; txlen "1282";
1	sraer114_ss	exon	218459112	218459227	0.0450555002663381	-	.	gene_id "ENSRNOG00000067230"; transcript_id "ENSRNOG00000067230_tx_23"; exon_id "1_218459112_218459227_-"; exonnum "1"; txlen "1256";
1	sraer114_ss	exon	218459112	218459227	0.177377210495037	-	.	gene_id "ENSRNOG00000067230"; transcript_id "ENSRNOG00000067230_tx_3"; exon_id "1_218459112_218459227_-"; exonnum "1"; txlen "907";
1	sraer114_ss	exon	218459112	218459227	0.0450555002663381	-	.	gene_id "ENSRNOG00000067230"; transcript_id "ENSRNOG00000067230_tx_30"; exon_id "1_218459112_218459227_-"; exonnum "1"; txlen "1019";
1	sraer114_ss	exon	218459112	218459227	0.0405144409486757	-	.	gene_id "ENSRNOG00000067230"; transcript_id "ENSRNOG00000067230_tx_32"; exon_id "1_218459112_218459227_-"; exonnum "1"; txlen "1329";
1	sraer114_ss	exon	218459112	218459227	0.0405144409486757	-	.	gene_id "ENSRNOG00000067230"; transcript_id "ENSRNOG00000067230_tx_33"; exon_id "1_218459112_218459227_-"; exonnum "1"; txlen "1355";
1	sraer114_ss	exon	218459112	218459227	0.0405144409486757	-	.	gene_id "ENSRNOG00000067230"; transcript_id "ENSRNOG00000067230_tx_34"; exon_id "1_218459112_218459227_-"; exonnum "1"; txlen "985";
1	sraer114_ss	exon	218459112	218459227	0.0405144409486757	-	.	gene_id "ENSRNOG00000067230"; transcript_id "ENSRNOG00000067230_tx_35"; exon_id "1_218459112_218459227_-"; exonnum "1"; txlen "959";
1	sraer114_ss	exon	218459112	218459227	0.0365285320420314	-	.	gene_id "ENSRNOG00000067230"; transcript_id "ENSRNOG00000067230_tx_36"; exon_id "1_218459112_218459227_-"; exonnum "1"; txlen "1928";
1	sraer114_ss	exon	218459112	218459227	0.0365285320420314	-	.	gene_id "ENSRNOG00000067230"; transcript_id "ENSRNOG00000067230_tx_37"; exon_id "1_218459112_218459227_-"; exonnum "1"; txlen "1954";
1	sraer114_ss	exon	218459112	218459227	0.0365285320420314	-	.	gene_id "ENSRNOG00000067230"; transcript_id "ENSRNOG00000067230_tx_38"; exon_id "1_218459112_218459227_-"; exonnum "1"; txlen "1665";
1	sraer114_ss	exon	218459112	218459227	0.0365285320420314	-	.	gene_id "ENSRNOG00000067230"; transcript_id "ENSRNOG00000067230_tx_39"; exon_id "1_218459112_218459227_-"; exonnum "1"; txlen "1691";
1	sraer114_ss	exon	218459112	218459227	0.154486212381633	-	.	gene_id "ENSRNOG00000067230"; transcript_id "ENSRNOG00000067230_tx_4"; exon_id "1_218459112_218459227_-"; exonnum "1"; txlen "1218";
1	sraer114_ss	exon	218459112	218459227	0.0345544396273291	-	.	gene_id "ENSRNOG00000067230"; transcript_id "ENSRNOG00000067230_tx_40"; exon_id "1_218459112_218459227_-"; exonnum "1"; txlen "2039";
1	sraer114_ss	exon	218459112	218459227	0.0344665546819144	-	.	gene_id "ENSRNOG00000067230"; transcript_id "ENSRNOG00000067230_tx_41"; exon_id "1_218459112_218459227_-"; exonnum "1"; txlen "1026";
1	sraer114_ss	exon	218459112	218459227	0.0317057224096453	-	.	gene_id "ENSRNOG00000067230"; transcript_id "ENSRNOG00000067230_tx_49"; exon_id "1_218459112_218459227_-"; exonnum "1"; txlen "1375";
1	sraer114_ss	exon	218459112	218459227	0.130066236901225	-	.	gene_id "ENSRNOG00000067230"; transcript_id "ENSRNOG00000067230_tx_5"; exon_id "1_218459112_218459227_-"; exonnum "1"; txlen "1303";
1	sraer114_ss	exon	218459112	218459227	0.0300370001775587	-	.	gene_id "ENSRNOG00000067230"; transcript_id "ENSRNOG00000067230_tx_52"; exon_id "1_218459112_218459227_-"; exonnum "1"; txlen "1783";
1	sraer114_ss	exon	218459112	218459227	0.0300370001775587	-	.	gene_id "ENSRNOG00000067230"; transcript_id "ENSRNOG00000067230_tx_53"; exon_id "1_218459112_218459227_-"; exonnum "1"; txlen "1520";
1	sraer114_ss	exon	218459112	218459227	0.0300370001775587	-	.	gene_id "ENSRNOG00000067230"; transcript_id "ENSRNOG00000067230_tx_54"; exon_id "1_218459112_218459227_-"; exonnum "1"; txlen "1868";
1	sraer114_ss	exon	218459112	218459227	0.0300370001775587	-	.	gene_id "ENSRNOG00000067230"; transcript_id "ENSRNOG00000067230_tx_55"; exon_id "1_218459112_218459227_-"; exonnum "1"; txlen "1842";
1	sraer114_ss	exon	218459112	218459227	0.0300370001775587	-	.	gene_id "ENSRNOG00000067230"; transcript_id "ENSRNOG00000067230_tx_57"; exon_id "1_218459112_218459227_-"; exonnum "1"; txlen "2031";
1	sraer114_ss	exon	218459112	218459227	0.0300370001775587	-	.	gene_id "ENSRNOG00000067230"; transcript_id "ENSRNOG00000067230_tx_58"; exon_id "1_218459112_218459227_-"; exonnum "1"; txlen "2124";
1	sraer114_ss	exon	218459112	218459227	0.0220197348701807	-	.	gene_id "ENSRNOG00000067230"; transcript_id "ENSRNOG00000067230_tx_64"; exon_id "1_218459112_218459227_-"; exonnum "1"; txlen "877";
1	sraer114_ss	exon	218459112	218459227	0.020798727735752	-	.	gene_id "ENSRNOG00000067230"; transcript_id "ENSRNOG00000067230_tx_65"; exon_id "1_218459112_218459227_-"; exonnum "1"; txlen "1000";
1	sraer114_ss	exon	218459112	218459227	0.0166559806986786	-	.	gene_id "ENSRNOG00000067230"; transcript_id "ENSRNOG00000067230_tx_69"; exon_id "1_218459112_218459227_-"; exonnum "1"; txlen "1550";
1	sraer114_ss	exon	218459112	218459227	0.114002408728908	-	.	gene_id "ENSRNOG00000067230"; transcript_id "ENSRNOG00000067230_tx_7"; exon_id "1_218459112_218459227_-"; exonnum "1"; txlen "1277";
1	sraer114_ss	exon	218459112	218459227	0.0166559806986786	-	.	gene_id "ENSRNOG00000067230"; transcript_id "ENSRNOG00000067230_tx_70"; exon_id "1_218459112_218459227_-"; exonnum "1"; txlen "1576";
1	sraer114_ss	exon	218459112	218459227	0.0166559806986786	-	.	gene_id "ENSRNOG00000067230"; transcript_id "ENSRNOG00000067230_tx_71"; exon_id "1_218459112_218459227_-"; exonnum "1"; txlen "2149";
1	sraer114_ss	exon	218459112	218459227	0.0166559806986786	-	.	gene_id "ENSRNOG00000067230"; transcript_id "ENSRNOG00000067230_tx_72"; exon_id "1_218459112_218459227_-"; exonnum "1"; txlen "2175";
1	sraer114_ss	exon	218459112	218459227	0.0166559806986786	-	.	gene_id "ENSRNOG00000067230"; transcript_id "ENSRNOG00000067230_tx_73"; exon_id "1_218459112_218459227_-"; exonnum "1"; txlen "1886";
1	sraer114_ss	exon	218459112	218459227	0.0166559806986786	-	.	gene_id "ENSRNOG00000067230"; transcript_id "ENSRNOG00000067230_tx_74"; exon_id "1_218459112_218459227_-"; exonnum "1"; txlen "1206";
1	sraer114_ss	exon	218459112	218459227	0.0166559806986786	-	.	gene_id "ENSRNOG00000067230"; transcript_id "ENSRNOG00000067230_tx_75"; exon_id "1_218459112_218459227_-"; exonnum "1"; txlen "1180";
1	sraer114_ss	exon	218459112	218459227	0.0166559806986786	-	.	gene_id "ENSRNOG00000067230"; transcript_id "ENSRNOG00000067230_tx_76"; exon_id "1_218459112_218459227_-"; exonnum "1"; txlen "1912";
1	sraer114_ss	exon	218459112	218459227	0.104501304836681	-	.	gene_id "ENSRNOG00000067230"; transcript_id "ENSRNOG00000067230_tx_8"; exon_id "1_218459112_218459227_-"; exonnum "1"; txlen "1902";
1	sraer114_ss	exon	218459112	218459227	0.10045863451088	-	.	gene_id "ENSRNOG00000067230"; transcript_id "ENSRNOG00000067230_tx_9"; exon_id "1_218459112_218459227_-"; exonnum "1"; txlen "1639";
1	sraer114_mid	exon	218459647	218459785	0.0450555002663381	-	.	gene_id "ENSRNOG00000067230"; transcript_id "ENSRNOG00000067230_tx_20"; exon_id "1_218459647_218459785_-"; exonnum "2"; txlen "749";
1	sraer114_mid	exon	218459647	218459785	0.0450555002663381	-	.	gene_id "ENSRNOG00000067230"; transcript_id "ENSRNOG00000067230_tx_21"; exon_id "1_218459647_218459785_-"; exonnum "2"; txlen "1127";
1	sraer114_mid	exon	218459647	218459785	0.0450555002663381	-	.	gene_id "ENSRNOG00000067230"; transcript_id "ENSRNOG00000067230_tx_24"; exon_id "1_218459647_218459785_-"; exonnum "2"; txlen "1212";
1	sraer114_mid	exon	218459647	218459785	0.0450555002663381	-	.	gene_id "ENSRNOG00000067230"; transcript_id "ENSRNOG00000067230_tx_25"; exon_id "1_218459647_218459785_-"; exonnum "2"; txlen "1186";
1	sraer114_mid	exon	218459647	218459785	0.0450555002663381	-	.	gene_id "ENSRNOG00000067230"; transcript_id "ENSRNOG00000067230_tx_26"; exon_id "1_218459647_218459785_-"; exonnum "2"; txlen "1375";
1	sraer114_mid	exon	218459647	218459785	0.0450555002663381	-	.	gene_id "ENSRNOG00000067230"; transcript_id "ENSRNOG00000067230_tx_27"; exon_id "1_218459647_218459785_-"; exonnum "2"; txlen "1026";
1	sraer114_mid	exon	218459647	218459785	0.0450555002663381	-	.	gene_id "ENSRNOG00000067230"; transcript_id "ENSRNOG00000067230_tx_28"; exon_id "1_218459647_218459785_-"; exonnum "2"; txlen "1000";
1	sraer114_mid	exon	218459647	218459785	0.0450555002663381	-	.	gene_id "ENSRNOG00000067230"; transcript_id "ENSRNOG00000067230_tx_29"; exon_id "1_218459647_218459785_-"; exonnum "2"; txlen "864";
1	sraer114_mid	exon	218459647	218459785	0.0450555002663381	-	.	gene_id "ENSRNOG00000067230"; transcript_id "ENSRNOG00000067230_tx_31"; exon_id "1_218459647_218459785_-"; exonnum "2"; txlen "1311";
1	sraer114_mid	exon	218459647	218459785	0.0333744446417319	-	.	gene_id "ENSRNOG00000067230"; transcript_id "ENSRNOG00000067230_tx_42"; exon_id "1_218459647_218459785_-"; exonnum "2"; txlen "1910";
1	sraer114_mid	exon	218459647	218459785	0.0333744446417319	-	.	gene_id "ENSRNOG00000067230"; transcript_id "ENSRNOG00000067230_tx_43"; exon_id "1_218459647_218459785_-"; exonnum "2"; txlen "1995";
1	sraer114_mid	exon	218459647	218459785	0.0333744446417319	-	.	gene_id "ENSRNOG00000067230"; transcript_id "ENSRNOG00000067230_tx_44"; exon_id "1_218459647_218459785_-"; exonnum "2"; txlen "1969";
1	sraer114_mid	exon	218459647	218459785	0.0333744446417319	-	.	gene_id "ENSRNOG00000067230"; transcript_id "ENSRNOG00000067230_tx_45"; exon_id "1_218459647_218459785_-"; exonnum "2"; txlen "2158";
1	sraer114_mid	exon	218459647	218459785	0.0333744446417319	-	.	gene_id "ENSRNOG00000067230"; transcript_id "ENSRNOG00000067230_tx_46"; exon_id "1_218459647_218459785_-"; exonnum "2"; txlen "2132";
1	sraer114_mid	exon	218459647	218459785	0.0333744446417319	-	.	gene_id "ENSRNOG00000067230"; transcript_id "ENSRNOG00000067230_tx_47"; exon_id "1_218459647_218459785_-"; exonnum "2"; txlen "1647";
1	sraer114_mid	exon	218459647	218459785	0.0317057224096453	-	.	gene_id "ENSRNOG00000067230"; transcript_id "ENSRNOG00000067230_tx_50"; exon_id "1_218459647_218459785_-"; exonnum "2"; txlen "1119";
1	sraer114_mid	exon	218459647	218459785	0.0317057224096453	-	.	gene_id "ENSRNOG00000067230"; transcript_id "ENSRNOG00000067230_tx_51"; exon_id "1_218459647_218459785_-"; exonnum "2"; txlen "2251";
1	sraer114_mid	exon	218459647	218459785	0.0300370001775587	-	.	gene_id "ENSRNOG00000067230"; transcript_id "ENSRNOG00000067230_tx_56"; exon_id "1_218459647_218459785_-"; exonnum "2"; txlen "1876";
1	sraer114_mid	exon	218459647	218459785	0.0300370001775587	-	.	gene_id "ENSRNOG00000067230"; transcript_id "ENSRNOG00000067230_tx_59"; exon_id "1_218459647_218459785_-"; exonnum "2"; txlen "1613";
1	sraer114_mid	exon	218459647	218459785	0.0294327435836141	-	.	gene_id "ENSRNOG00000067230"; transcript_id "ENSRNOG00000067230_tx_60"; exon_id "1_218459647_218459785_-"; exonnum "1"; txlen "1326";
1	sraer114_mid	exon	218459647	218459785	0.0225059141920895	-	.	gene_id "ENSRNOG00000067230"; transcript_id "ENSRNOG00000067230_tx_63"; exon_id "1_218459647_218459785_-"; exonnum "1"; txlen "1662";
1	sraer114_mid	exon	218459647	218459785	0.016687222320866	-	.	gene_id "ENSRNOG00000067230"; transcript_id "ENSRNOG00000067230_tx_67"; exon_id "1_218459647_218459785_-"; exonnum "2"; txlen "1093";
1	sraer114_mid	exon	218459647	218459785	0.016687222320866	-	.	gene_id "ENSRNOG00000067230"; transcript_id "ENSRNOG00000067230_tx_68"; exon_id "1_218459647_218459785_-"; exonnum "2"; txlen "2225";
1	sraer114_mid	exon	218459647	218459785	0.011261601130568	-	.	gene_id "ENSRNOG00000067230"; transcript_id "ENSRNOG00000067230_tx_78"; exon_id "1_218459647_218459785_-"; exonnum "1"; txlen "1300";
1	sraer114_mid	exon	218459647	218459785	0.011261601130568	-	.	gene_id "ENSRNOG00000067230"; transcript_id "ENSRNOG00000067230_tx_79"; exon_id "1_218459647_218459785_-"; exonnum "1"; txlen "900";
1	sraer114_mid	exon	218459647	218459785	0.011029403169113	-	.	gene_id "ENSRNOG00000067230"; transcript_id "ENSRNOG00000067230_tx_80"; exon_id "1_218459647_218459785_-"; exonnum "1"; txlen "1636";
1	sraer114_mid	exon	218459647	218459785	0.00986841336183792	-	.	gene_id "ENSRNOG00000067230"; transcript_id "ENSRNOG00000067230_tx_83"; exon_id "1_218459647_218459785_-"; exonnum "1"; txlen "1352";
1	sraer114_mid	exon	218459647	218459785	0.00986841336183792	-	.	gene_id "ENSRNOG00000067230"; transcript_id "ENSRNOG00000067230_tx_84"; exon_id "1_218459647_218459785_-"; exonnum "1"; txlen "1378";
1	sraer114_mid	exon	218459647	218459785	0.00986841336183792	-	.	gene_id "ENSRNOG00000067230"; transcript_id "ENSRNOG00000067230_tx_85"; exon_id "1_218459647_218459785_-"; exonnum "1"; txlen "1573";
1	sraer114_ss	exon	218460417	218460486	0.0450555002663381	-	.	gene_id "ENSRNOG00000067230"; transcript_id "ENSRNOG00000067230_tx_20"; exon_id "1_218460417_218460486_-"; exonnum "1"; txlen "749";
1	sraer114_ss	exon	218460417	218460486	0.0450555002663381	-	.	gene_id "ENSRNOG00000067230"; transcript_id "ENSRNOG00000067230_tx_21"; exon_id "1_218460417_218460486_-"; exonnum "1"; txlen "1127";
1	sraer114_ss	exon	218460417	218460486	0.0450555002663381	-	.	gene_id "ENSRNOG00000067230"; transcript_id "ENSRNOG00000067230_tx_24"; exon_id "1_218460417_218460486_-"; exonnum "1"; txlen "1212";
1	sraer114_ss	exon	218460417	218460486	0.0450555002663381	-	.	gene_id "ENSRNOG00000067230"; transcript_id "ENSRNOG00000067230_tx_25"; exon_id "1_218460417_218460486_-"; exonnum "1"; txlen "1186";
1	sraer114_ss	exon	218460417	218460486	0.0450555002663381	-	.	gene_id "ENSRNOG00000067230"; transcript_id "ENSRNOG00000067230_tx_26"; exon_id "1_218460417_218460486_-"; exonnum "1"; txlen "1375";
1	sraer114_ss	exon	218460417	218460486	0.0450555002663381	-	.	gene_id "ENSRNOG00000067230"; transcript_id "ENSRNOG00000067230_tx_27"; exon_id "1_218460417_218460486_-"; exonnum "1"; txlen "1026";
1	sraer114_ss	exon	218460417	218460486	0.0450555002663381	-	.	gene_id "ENSRNOG00000067230"; transcript_id "ENSRNOG00000067230_tx_28"; exon_id "1_218460417_218460486_-"; exonnum "1"; txlen "1000";
1	sraer114_ss	exon	218460417	218460486	0.0450555002663381	-	.	gene_id "ENSRNOG00000067230"; transcript_id "ENSRNOG00000067230_tx_29"; exon_id "1_218460417_218460486_-"; exonnum "1"; txlen "864";
1	sraer114_ss	exon	218460417	218460486	0.0450555002663381	-	.	gene_id "ENSRNOG00000067230"; transcript_id "ENSRNOG00000067230_tx_31"; exon_id "1_218460417_218460486_-"; exonnum "1"; txlen "1311";
1	sraer114_ss	exon	218460417	218460486	0.0333744446417319	-	.	gene_id "ENSRNOG00000067230"; transcript_id "ENSRNOG00000067230_tx_42"; exon_id "1_218460417_218460486_-"; exonnum "1"; txlen "1910";
1	sraer114_ss	exon	218460417	218460486	0.0333744446417319	-	.	gene_id "ENSRNOG00000067230"; transcript_id "ENSRNOG00000067230_tx_43"; exon_id "1_218460417_218460486_-"; exonnum "1"; txlen "1995";
1	sraer114_ss	exon	218460417	218460486	0.0333744446417319	-	.	gene_id "ENSRNOG00000067230"; transcript_id "ENSRNOG00000067230_tx_44"; exon_id "1_218460417_218460486_-"; exonnum "1"; txlen "1969";
1	sraer114_ss	exon	218460417	218460486	0.0333744446417319	-	.	gene_id "ENSRNOG00000067230"; transcript_id "ENSRNOG00000067230_tx_45"; exon_id "1_218460417_218460486_-"; exonnum "1"; txlen "2158";
1	sraer114_ss	exon	218460417	218460486	0.0333744446417319	-	.	gene_id "ENSRNOG00000067230"; transcript_id "ENSRNOG00000067230_tx_46"; exon_id "1_218460417_218460486_-"; exonnum "1"; txlen "2132";
1	sraer114_ss	exon	218460417	218460486	0.0333744446417319	-	.	gene_id "ENSRNOG00000067230"; transcript_id "ENSRNOG00000067230_tx_47"; exon_id "1_218460417_218460486_-"; exonnum "1"; txlen "1647";
1	sraer114_ss	exon	218460417	218460486	0.0317057224096453	-	.	gene_id "ENSRNOG00000067230"; transcript_id "ENSRNOG00000067230_tx_50"; exon_id "1_218460417_218460486_-"; exonnum "1"; txlen "1119";
1	sraer114_ss	exon	218460417	218460486	0.0317057224096453	-	.	gene_id "ENSRNOG00000067230"; transcript_id "ENSRNOG00000067230_tx_51"; exon_id "1_218460417_218460486_-"; exonnum "1"; txlen "2251";
1	sraer114_ss	exon	218460417	218460486	0.0300370001775587	-	.	gene_id "ENSRNOG00000067230"; transcript_id "ENSRNOG00000067230_tx_56"; exon_id "1_218460417_218460486_-"; exonnum "1"; txlen "1876";
1	sraer114_ss	exon	218460417	218460486	0.0300370001775587	-	.	gene_id "ENSRNOG00000067230"; transcript_id "ENSRNOG00000067230_tx_59"; exon_id "1_218460417_218460486_-"; exonnum "1"; txlen "1613";
1	sraer114_ss	exon	218460417	218460486	0.016687222320866	-	.	gene_id "ENSRNOG00000067230"; transcript_id "ENSRNOG00000067230_tx_67"; exon_id "1_218460417_218460486_-"; exonnum "1"; txlen "1093";
1	sraer114_ss	exon	218460417	218460486	0.016687222320866	-	.	gene_id "ENSRNOG00000067230"; transcript_id "ENSRNOG00000067230_tx_68"; exon_id "1_218460417_218460486_-"; exonnum "1"; txlen "2225";
1	ensembl	stop_codon	218463801	218463803	0	-	0	gene_id "ENSRNOG00000090873"; gene_version "1"; transcript_id "ENSRNOT00000123608"; transcript_version "1"; exon_number "1"; gene_name "Or4d6"; gene_source "ensembl"; gene_biotype "protein_coding"; transcript_name "Or4d6-201"; transcript_source "ensembl"; transcript_biotype "protein_coding"; tag "Ensembl_canonical"; projection_parent_transcript "ENSMUST00000214103.2";
1	ensembl	gene	218463801	218464745	0	-	.	gene_id "ENSRNOG00000090873"; gene_version "1"; gene_name "Or4d6"; gene_source "ensembl"; gene_biotype "protein_coding";
1	ensembl	transcript	218463801	218464745	0	-	.	gene_id "ENSRNOG00000090873"; gene_version "1"; transcript_id "ENSRNOT00000123608"; transcript_version "1"; gene_name "Or4d6"; gene_source "ensembl"; gene_biotype "protein_coding"; transcript_name "Or4d6-201"; transcript_source "ensembl"; transcript_biotype "protein_coding"; tag "Ensembl_canonical"; projection_parent_transcript "ENSMUST00000214103.2";
1	ensembl	exon	218463801	218464745	0	-	.	gene_id "ENSRNOG00000090873"; gene_version "1"; transcript_id "ENSRNOT00000123608"; transcript_version "1"; exon_number "1"; gene_name "Or4d6"; gene_source "ensembl"; gene_biotype "protein_coding"; transcript_name "Or4d6-201"; transcript_source "ensembl"; transcript_biotype "protein_coding"; exon_id "ENSRNOE00000698989"; exon_version "1"; tag "Ensembl_canonical"; projection_parent_transcript "ENSMUST00000214103.2";
1	ensembl	CDS	218463804	218464745	0	-	0	gene_id "ENSRNOG00000090873"; gene_version "1"; transcript_id "ENSRNOT00000123608"; transcript_version "1"; exon_number "1"; gene_name "Or4d6"; gene_source "ensembl"; gene_biotype "protein_coding"; transcript_name "Or4d6-201"; transcript_source "ensembl"; transcript_biotype "protein_coding"; protein_id "ENSRNOP00000112779"; protein_version "1"; tag "Ensembl_canonical"; projection_parent_transcript "ENSMUST00000214103.2";
1	ensembl	start_codon	218464743	218464745	0	-	0	gene_id "ENSRNOG00000090873"; gene_version "1"; transcript_id "ENSRNOT00000123608"; transcript_version "1"; exon_number "1"; gene_name "Or4d6"; gene_source "ensembl"; gene_biotype "protein_coding"; transcript_name "Or4d6-201"; transcript_source "ensembl"; transcript_biotype "protein_coding"; tag "Ensembl_canonical"; projection_parent_transcript "ENSMUST00000214103.2";
1	ensembl	stop_codon	218475528	218475530	0	-	0	gene_id "ENSRNOG00000079882"; gene_version "1"; transcript_id "ENSRNOT00000155980"; transcript_version "1"; exon_number "1"; gene_name "Or5a1"; gene_source "ensembl"; gene_biotype "protein_coding"; transcript_name "Or5a1-201"; transcript_source "ensembl"; transcript_biotype "protein_coding"; tag "Ensembl_canonical"; projection_parent_transcript "ENSMUST00000214676.2";
1	ensembl	gene	218475528	218476481	0	-	.	gene_id "ENSRNOG00000079882"; gene_version "1"; gene_name "Or5a1"; gene_source "ensembl"; gene_biotype "protein_coding";
1	ensembl	transcript	218475528	218476481	0	-	.	gene_id "ENSRNOG00000079882"; gene_version "1"; transcript_id "ENSRNOT00000155980"; transcript_version "1"; gene_name "Or5a1"; gene_source "ensembl"; gene_biotype "protein_coding"; transcript_name "Or5a1-201"; transcript_source "ensembl"; transcript_biotype "protein_coding"; tag "Ensembl_canonical"; projection_parent_transcript "ENSMUST00000214676.2";
1	ensembl	exon	218475528	218476481	0	-	.	gene_id "ENSRNOG00000079882"; gene_version "1"; transcript_id "ENSRNOT00000155980"; transcript_version "1"; exon_number "1"; gene_name "Or5a1"; gene_source "ensembl"; gene_biotype "protein_coding"; transcript_name "Or5a1-201"; transcript_source "ensembl"; transcript_biotype "protein_coding"; exon_id "ENSRNOE00000744032"; exon_version "1"; tag "Ensembl_canonical"; projection_parent_transcript "ENSMUST00000214676.2";
1	ensembl	CDS	218475531	218476481	0	-	0	gene_id "ENSRNOG00000079882"; gene_version "1"; transcript_id "ENSRNOT00000155980"; transcript_version "1"; exon_number "1"; gene_name "Or5a1"; gene_source "ensembl"; gene_biotype "protein_coding"; transcript_name "Or5a1-201"; transcript_source "ensembl"; transcript_biotype "protein_coding"; protein_id "ENSRNOP00000102596"; protein_version "1"; tag "Ensembl_canonical"; projection_parent_transcript "ENSMUST00000214676.2";
1	ensembl	start_codon	218476479	218476481	0	-	0	gene_id "ENSRNOG00000079882"; gene_version "1"; transcript_id "ENSRNOT00000155980"; transcript_version "1"; exon_number "1"; gene_name "Or5a1"; gene_source "ensembl"; gene_biotype "protein_coding"; transcript_name "Or5a1-201"; transcript_source "ensembl"; transcript_biotype "protein_coding"; tag "Ensembl_canonical"; projection_parent_transcript "ENSMUST00000214676.2";
1	ensembl	stop_codon	218545301	218545303	0	-	0	gene_id "ENSRNOG00000054856"; gene_version "3"; transcript_id "ENSRNOT00000089962"; transcript_version "3"; exon_number "1"; gene_name "Or5bb12"; gene_source "ensembl"; gene_biotype "protein_coding"; transcript_name "Or5bb12-201"; transcript_source "ensembl"; transcript_biotype "protein_coding"; tag "Ensembl_canonical"; projection_parent_transcript "ENSMUST00000219261.2";
1	ensembl	gene	218545301	218546266	0	-	.	gene_id "ENSRNOG00000054856"; gene_version "3"; gene_name "Or5bb12"; gene_source "ensembl"; gene_biotype "protein_coding";
1	ensembl	transcript	218545301	218546266	0	-	.	gene_id "ENSRNOG00000054856"; gene_version "3"; transcript_id "ENSRNOT00000089962"; transcript_version "3"; gene_name "Or5bb12"; gene_source "ensembl"; gene_biotype "protein_coding"; transcript_name "Or5bb12-201"; transcript_source "ensembl"; transcript_biotype "protein_coding"; tag "Ensembl_canonical"; projection_parent_transcript "ENSMUST00000219261.2";
1	ensembl	exon	218545301	218546266	0	-	.	gene_id "ENSRNOG00000054856"; gene_version "3"; transcript_id "ENSRNOT00000089962"; transcript_version "3"; exon_number "1"; gene_name "Or5bb12"; gene_source "ensembl"; gene_biotype "protein_coding"; transcript_name "Or5bb12-201"; transcript_source "ensembl"; transcript_biotype "protein_coding"; exon_id "ENSRNOE00000568310"; exon_version "1"; tag "Ensembl_canonical"; projection_parent_transcript "ENSMUST00000219261.2";
1	ensembl	CDS	218545304	218546266	0	-	0	gene_id "ENSRNOG00000054856"; gene_version "3"; transcript_id "ENSRNOT00000089962"; transcript_version "3"; exon_number "1"; gene_name "Or5bb12"; gene_source "ensembl"; gene_biotype "protein_coding"; transcript_name "Or5bb12-201"; transcript_source "ensembl"; transcript_biotype "protein_coding"; protein_id "ENSRNOP00000072202"; protein_version "1"; tag "Ensembl_canonical"; projection_parent_transcript "ENSMUST00000219261.2";
1	sraer114_es	exon	218545314	218545581	0.0138439560482458	-	.	gene_id "ENSRNOG00000054856"; transcript_id "ENSRNOG00000054856_tx_1"; exon_id "1_218545314_218545581_-"; exonnum "3"; txlen "650";
1	sraer114_mid	exon	218545884	218546151	0.0138439560482458	-	.	gene_id "ENSRNOG00000054856"; transcript_id "ENSRNOG00000054856_tx_1"; exon_id "1_218545884_218546151_-"; exonnum "2"; txlen "650";
1	ensembl	start_codon	218546264	218546266	0	-	0	gene_id "ENSRNOG00000054856"; gene_version "3"; transcript_id "ENSRNOT00000089962"; transcript_version "3"; exon_number "1"; gene_name "Or5bb12"; gene_source "ensembl"; gene_biotype "protein_coding"; transcript_name "Or5bb12-201"; transcript_source "ensembl"; transcript_biotype "protein_coding"; tag "Ensembl_canonical"; projection_parent_transcript "ENSMUST00000219261.2";
1	sraer114_ss	exon	218548417	218548530	0.0138439560482458	-	.	gene_id "ENSRNOG00000054856"; transcript_id "ENSRNOG00000054856_tx_1"; exon_id "1_218548417_218548530_-"; exonnum "1"; txlen "650";
1	ensembl	stop_codon	218707968	218707970	0	-	0	gene_id "ENSRNOG00000071832"; gene_version "1"; transcript_id "ENSRNOT00000163209"; transcript_version "1"; exon_number "1"; gene_name "Or5an10"; gene_source "ensembl"; gene_biotype "protein_coding"; transcript_name "Or5an10-201"; transcript_source "ensembl"; transcript_biotype "protein_coding"; tag "Ensembl_canonical"; projection_parent_transcript "ENSMUST00000087812.2";
1	ensembl	gene	218707968	218708915	0	-	.	gene_id "ENSRNOG00000071832"; gene_version "1"; gene_name "Or5an10"; gene_source "ensembl"; gene_biotype "protein_coding";
1	ensembl	transcript	218707968	218708915	0	-	.	gene_id "ENSRNOG00000071832"; gene_version "1"; transcript_id "ENSRNOT00000163209"; transcript_version "1"; gene_name "Or5an10"; gene_source "ensembl"; gene_biotype "protein_coding"; transcript_name "Or5an10-201"; transcript_source "ensembl"; transcript_biotype "protein_coding"; tag "Ensembl_canonical"; projection_parent_transcript "ENSMUST00000087812.2";
1	ensembl	exon	218707968	218708915	0	-	.	gene_id "ENSRNOG00000071832"; gene_version "1"; transcript_id "ENSRNOT00000163209"; transcript_version "1"; exon_number "1"; gene_name "Or5an10"; gene_source "ensembl"; gene_biotype "protein_coding"; transcript_name "Or5an10-201"; transcript_source "ensembl"; transcript_biotype "protein_coding"; exon_id "ENSRNOE00000700091"; exon_version "1"; tag "Ensembl_canonical"; projection_parent_transcript "ENSMUST00000087812.2";
1	ensembl	CDS	218707971	218708915	0	-	0	gene_id "ENSRNOG00000071832"; gene_version "1"; transcript_id "ENSRNOT00000163209"; transcript_version "1"; exon_number "1"; gene_name "Or5an10"; gene_source "ensembl"; gene_biotype "protein_coding"; transcript_name "Or5an10-201"; transcript_source "ensembl"; transcript_biotype "protein_coding"; protein_id "ENSRNOP00000098959"; protein_version "1"; tag "Ensembl_canonical"; projection_parent_transcript "ENSMUST00000087812.2";
1	ensembl	start_codon	218708913	218708915	0	-	0	gene_id "ENSRNOG00000071832"; gene_version "1"; transcript_id "ENSRNOT00000163209"; transcript_version "1"; exon_number "1"; gene_name "Or5an10"; gene_source "ensembl"; gene_biotype "protein_coding"; transcript_name "Or5an10-201"; transcript_source "ensembl"; transcript_biotype "protein_coding"; tag "Ensembl_canonical"; projection_parent_transcript "ENSMUST00000087812.2";
1	sraer114_es	exon	218721657	218721834	0.0105897319268331	-	.	gene_id "sraer114_gene_54714"; transcript_id "sraer114_gene_54714_tx_3"; exon_id "1_218721657_218721834_-"; exonnum "4"; txlen "599";
1	sraer114_es	exon	218721657	218721834	0.00110421845516079	-	.	gene_id "sraer114_gene_54714"; transcript_id "sraer114_gene_54714_tx_5"; exon_id "1_218721657_218721834_-"; exonnum "4"; txlen "724";
1	ensembl	stop_codon	218723189	218723191	0	-	0	gene_id "ENSRNOG00000080276"; gene_version "1"; transcript_id "ENSRNOT00000113126"; transcript_version "2"; exon_number "1"; gene_name "Olr387"; gene_source "ensembl"; gene_biotype "protein_coding"; transcript_name "Olr387-201"; transcript_source "ensembl"; transcript_biotype "protein_coding"; tag "Ensembl_canonical";
1	ensembl	gene	218723189	218724136	0	-	.	gene_id "ENSRNOG00000080276"; gene_version "1"; gene_name "Olr387"; gene_source "ensembl"; gene_biotype "protein_coding";
1	ensembl	transcript	218723189	218724136	0	-	.	gene_id "ENSRNOG00000080276"; gene_version "1"; transcript_id "ENSRNOT00000113126"; transcript_version "2"; gene_name "Olr387"; gene_source "ensembl"; gene_biotype "protein_coding"; transcript_name "Olr387-201"; transcript_source "ensembl"; transcript_biotype "protein_coding"; tag "Ensembl_canonical";
1	ensembl	exon	218723189	218724136	0	-	.	gene_id "ENSRNOG00000080276"; gene_version "1"; transcript_id "ENSRNOT00000113126"; transcript_version "2"; exon_number "1"; gene_name "Olr387"; gene_source "ensembl"; gene_biotype "protein_coding"; transcript_name "Olr387-201"; transcript_source "ensembl"; transcript_biotype "protein_coding"; exon_id "ENSRNOE00000627283"; exon_version "2"; tag "Ensembl_canonical";
1	ensembl	CDS	218723192	218724136	0	-	0	gene_id "ENSRNOG00000080276"; gene_version "1"; transcript_id "ENSRNOT00000113126"; transcript_version "2"; exon_number "1"; gene_name "Olr387"; gene_source "ensembl"; gene_biotype "protein_coding"; transcript_name "Olr387-201"; transcript_source "ensembl"; transcript_biotype "protein_coding"; protein_id "ENSRNOP00000092444"; protein_version "2"; tag "Ensembl_canonical";
1	ensembl	start_codon	218724134	218724136	0	-	0	gene_id "ENSRNOG00000080276"; gene_version "1"; transcript_id "ENSRNOT00000113126"; transcript_version "2"; exon_number "1"; gene_name "Olr387"; gene_source "ensembl"; gene_biotype "protein_coding"; transcript_name "Olr387-201"; transcript_source "ensembl"; transcript_biotype "protein_coding"; tag "Ensembl_canonical";
1	sraer114_mid	exon	218730599	218730888	0.131613389496687	-	.	gene_id "sraer114_gene_54714"; transcript_id "sraer114_gene_54714_tx_1"; exon_id "1_218730599_218730888_-"; exonnum "3"; txlen "550";
1	sraer114_mid	exon	218730599	218730888	0.0105897319268331	-	.	gene_id "sraer114_gene_54714"; transcript_id "sraer114_gene_54714_tx_3"; exon_id "1_218730599_218730888_-"; exonnum "3"; txlen "599";
1	sraer114_mid	exon	218730599	218730888	0.00110421845516079	-	.	gene_id "sraer114_gene_54714"; transcript_id "sraer114_gene_54714_tx_5"; exon_id "1_218730599_218730888_-"; exonnum "3"; txlen "724";
1	sraer114_mid	exon	218732240	218732305	0.131613389496687	-	.	gene_id "sraer114_gene_54714"; transcript_id "sraer114_gene_54714_tx_1"; exon_id "1_218732240_218732305_-"; exonnum "2"; txlen "550";
1	sraer114_mid	exon	218732244	218732305	0.0105897319268331	-	.	gene_id "sraer114_gene_54714"; transcript_id "sraer114_gene_54714_tx_3"; exon_id "1_218732244_218732305_-"; exonnum "2"; txlen "599";
1	sraer114_mid	exon	218732244	218732305	0.00110421845516079	-	.	gene_id "sraer114_gene_54714"; transcript_id "sraer114_gene_54714_tx_5"; exon_id "1_218732244_218732305_-"; exonnum "2"; txlen "724";
1	sraer114_ss	exon	218732420	218732488	0.0105897319268331	-	.	gene_id "sraer114_gene_54714"; transcript_id "sraer114_gene_54714_tx_3"; exon_id "1_218732420_218732488_-"; exonnum "1"; txlen "599";
1	sraer114_ss	exon	218733268	218733461	0.131613389496687	-	.	gene_id "sraer114_gene_54714"; transcript_id "sraer114_gene_54714_tx_1"; exon_id "1_218733268_218733461_-"; exonnum "1"; txlen "550";
1	sraer114_ss	exon	218733268	218733461	0.00110421845516079	-	.	gene_id "sraer114_gene_54714"; transcript_id "sraer114_gene_54714_tx_5"; exon_id "1_218733268_218733461_-"; exonnum "1"; txlen "724";
1	ensembl	stop_codon	218742265	218742267	0	-	0	gene_id "ENSRNOG00000024746"; gene_version "4"; transcript_id "ENSRNOT00000035813"; transcript_version "4"; exon_number "1"; gene_name "Or5a21"; gene_source "ensembl"; gene_biotype "protein_coding"; transcript_name "Or5a21-201"; transcript_source "ensembl"; transcript_biotype "protein_coding"; tag "Ensembl_canonical"; projection_parent_transcript "ENSMUST00000208398.3";
1	ensembl	gene	218742265	218743224	0	-	.	gene_id "ENSRNOG00000024746"; gene_version "4"; gene_name "Or5a21"; gene_source "ensembl"; gene_biotype "protein_coding";
1	ensembl	transcript	218742265	218743224	0	-	.	gene_id "ENSRNOG00000024746"; gene_version "4"; transcript_id "ENSRNOT00000035813"; transcript_version "4"; gene_name "Or5a21"; gene_source "ensembl"; gene_biotype "protein_coding"; transcript_name "Or5a21-201"; transcript_source "ensembl"; transcript_biotype "protein_coding"; tag "Ensembl_canonical"; projection_parent_transcript "ENSMUST00000208398.3";
1	ensembl	exon	218742265	218743224	0	-	.	gene_id "ENSRNOG00000024746"; gene_version "4"; transcript_id "ENSRNOT00000035813"; transcript_version "4"; exon_number "1"; gene_name "Or5a21"; gene_source "ensembl"; gene_biotype "protein_coding"; transcript_name "Or5a21-201"; transcript_source "ensembl"; transcript_biotype "protein_coding"; exon_id "ENSRNOE00000274332"; exon_version "4"; tag "Ensembl_canonical"; projection_parent_transcript "ENSMUST00000208398.3";
1	ensembl	CDS	218742268	218743224	0	-	0	gene_id "ENSRNOG00000024746"; gene_version "4"; transcript_id "ENSRNOT00000035813"; transcript_version "4"; exon_number "1"; gene_name "Or5a21"; gene_source "ensembl"; gene_biotype "protein_coding"; transcript_name "Or5a21-201"; transcript_source "ensembl"; transcript_biotype "protein_coding"; protein_id "ENSRNOP00000036199"; protein_version "2"; tag "Ensembl_canonical"; projection_parent_transcript "ENSMUST00000208398.3";
1	ensembl	start_codon	218743222	218743224	0	-	0	gene_id "ENSRNOG00000024746"; gene_version "4"; transcript_id "ENSRNOT00000035813"; transcript_version "4"; exon_number "1"; gene_name "Or5a21"; gene_source "ensembl"; gene_biotype "protein_coding"; transcript_name "Or5a21-201"; transcript_source "ensembl"; transcript_biotype "protein_coding"; tag "Ensembl_canonical"; projection_parent_transcript "ENSMUST00000208398.3";
1	ensembl	stop_codon	218758451	218758453	0	-	0	gene_id "ENSRNOG00000072962"; gene_version "1"; transcript_id "ENSRNOT00000151004"; transcript_version "1"; exon_number "1"; gene_name "Or5an1b"; gene_source "ensembl"; gene_biotype "protein_coding"; transcript_name "Or5an1b-201"; transcript_source "ensembl"; transcript_biotype "protein_coding"; tag "Ensembl_canonical";
1	ensembl	gene	218758451	218759392	0	-	.	gene_id "ENSRNOG00000072962"; gene_version "1"; gene_name "Or5an1b"; gene_source "ensembl"; gene_biotype "protein_coding";
1	ensembl	transcript	218758451	218759392	0	-	.	gene_id "ENSRNOG00000072962"; gene_version "1"; transcript_id "ENSRNOT00000151004"; transcript_version "1"; gene_name "Or5an1b"; gene_source "ensembl"; gene_biotype "protein_coding"; transcript_name "Or5an1b-201"; transcript_source "ensembl"; transcript_biotype "protein_coding"; tag "Ensembl_canonical";
1	ensembl	exon	218758451	218759392	0	-	.	gene_id "ENSRNOG00000072962"; gene_version "1"; transcript_id "ENSRNOT00000151004"; transcript_version "1"; exon_number "1"; gene_name "Or5an1b"; gene_source "ensembl"; gene_biotype "protein_coding"; transcript_name "Or5an1b-201"; transcript_source "ensembl"; transcript_biotype "protein_coding"; exon_id "ENSRNOE00000815324"; exon_version "1"; tag "Ensembl_canonical";
1	ensembl	CDS	218758454	218759392	0	-	0	gene_id "ENSRNOG00000072962"; gene_version "1"; transcript_id "ENSRNOT00000151004"; transcript_version "1"; exon_number "1"; gene_name "Or5an1b"; gene_source "ensembl"; gene_biotype "protein_coding"; transcript_name "Or5an1b-201"; transcript_source "ensembl"; transcript_biotype "protein_coding"; protein_id "ENSRNOP00000101554"; protein_version "1"; tag "Ensembl_canonical";
1	ensembl	start_codon	218759390	218759392	0	-	0	gene_id "ENSRNOG00000072962"; gene_version "1"; transcript_id "ENSRNOT00000151004"; transcript_version "1"; exon_number "1"; gene_name "Or5an1b"; gene_source "ensembl"; gene_biotype "protein_coding"; transcript_name "Or5an1b-201"; transcript_source "ensembl"; transcript_biotype "protein_coding"; tag "Ensembl_canonical";
1	ensembl	three_prime_utr	218832284	218832285	0	-	.	gene_id "ENSRNOG00000021086"; gene_version "9"; transcript_id "ENSRNOT00000083283"; transcript_version "3"; gene_name "Dtx4"; gene_source "ensembl"; gene_biotype "protein_coding"; transcript_name "Dtx4-202"; transcript_source "ensembl"; transcript_biotype "protein_coding"; tag "Ensembl_canonical";
1	ensembl	exon	218832284	218832441	0	-	.	gene_id "ENSRNOG00000021086"; gene_version "9"; transcript_id "ENSRNOT00000083283"; transcript_version "3"; exon_number "10"; gene_name "Dtx4"; gene_source "ensembl"; gene_biotype "protein_coding"; transcript_name "Dtx4-202"; transcript_source "ensembl"; transcript_biotype "protein_coding"; exon_id "ENSRNOE00000728780"; exon_version "1"; tag "Ensembl_canonical";
1	ensembl	gene	218832284	218917130	0	-	.	gene_id "ENSRNOG00000021086"; gene_version "9"; gene_name "Dtx4"; gene_source "ensembl"; gene_biotype "protein_coding";
1	ensembl	transcript	218832284	218917130	0	-	.	gene_id "ENSRNOG00000021086"; gene_version "9"; transcript_id "ENSRNOT00000083283"; transcript_version "3"; gene_name "Dtx4"; gene_source "ensembl"; gene_biotype "protein_coding"; transcript_name "Dtx4-202"; transcript_source "ensembl"; transcript_biotype "protein_coding"; tag "Ensembl_canonical";
1	ensembl	CDS	218832286	218832441	0	-	0	gene_id "ENSRNOG00000021086"; gene_version "9"; transcript_id "ENSRNOT00000083283"; transcript_version "3"; exon_number "10"; gene_name "Dtx4"; gene_source "ensembl"; gene_biotype "protein_coding"; transcript_name "Dtx4-202"; transcript_source "ensembl"; transcript_biotype "protein_coding"; protein_id "ENSRNOP00000071301"; protein_version "3"; tag "Ensembl_canonical";
1	ensembl	three_prime_utr	218882391	218885491	0	-	.	gene_id "ENSRNOG00000021086"; gene_version "9"; transcript_id "ENSRNOT00000028626"; transcript_version "8"; gene_name "Dtx4"; gene_source "ensembl"; gene_biotype "protein_coding"; transcript_name "Dtx4-201"; transcript_source "ensembl"; transcript_biotype "protein_coding";
1	ensembl	three_prime_utr	218882391	218885491	0	-	.	gene_id "ENSRNOG00000021086"; gene_version "9"; transcript_id "ENSRNOT00000146682"; transcript_version "1"; gene_name "Dtx4"; gene_source "ensembl"; gene_biotype "protein_coding"; transcript_name "Dtx4-203"; transcript_source "ensembl"; transcript_biotype "protein_coding";
1	ensembl	exon	218882391	218885725	0	-	.	gene_id "ENSRNOG00000021086"; gene_version "9"; transcript_id "ENSRNOT00000028626"; transcript_version "8"; exon_number "8"; gene_name "Dtx4"; gene_source "ensembl"; gene_biotype "protein_coding"; transcript_name "Dtx4-201"; transcript_source "ensembl"; transcript_biotype "protein_coding"; exon_id "ENSRNOE00000727704"; exon_version "1";
1	ensembl	exon	218882391	218885725	0	-	.	gene_id "ENSRNOG00000021086"; gene_version "9"; transcript_id "ENSRNOT00000146682"; transcript_version "1"; exon_number "9"; gene_name "Dtx4"; gene_source "ensembl"; gene_biotype "protein_coding"; transcript_name "Dtx4-203"; transcript_source "ensembl"; transcript_biotype "protein_coding"; exon_id "ENSRNOE00000727704"; exon_version "1";
1	ensembl	transcript	218882391	218905747	0	-	.	gene_id "ENSRNOG00000021086"; gene_version "9"; transcript_id "ENSRNOT00000028626"; transcript_version "8"; gene_name "Dtx4"; gene_source "ensembl"; gene_biotype "protein_coding"; transcript_name "Dtx4-201"; transcript_source "ensembl"; transcript_biotype "protein_coding";
1	ensembl	transcript	218882391	218917130	0	-	.	gene_id "ENSRNOG00000021086"; gene_version "9"; transcript_id "ENSRNOT00000146682"; transcript_version "1"; gene_name "Dtx4"; gene_source "ensembl"; gene_biotype "protein_coding"; transcript_name "Dtx4-203"; transcript_source "ensembl"; transcript_biotype "protein_coding";
1	ensembl	stop_codon	218885492	218885494	0	-	0	gene_id "ENSRNOG00000021086"; gene_version "9"; transcript_id "ENSRNOT00000028626"; transcript_version "8"; exon_number "8"; gene_name "Dtx4"; gene_source "ensembl"; gene_biotype "protein_coding"; transcript_name "Dtx4-201"; transcript_source "ensembl"; transcript_biotype "protein_coding";
1	ensembl	stop_codon	218885492	218885494	0	-	0	gene_id "ENSRNOG00000021086"; gene_version "9"; transcript_id "ENSRNOT00000146682"; transcript_version "1"; exon_number "9"; gene_name "Dtx4"; gene_source "ensembl"; gene_biotype "protein_coding"; transcript_name "Dtx4-203"; transcript_source "ensembl"; transcript_biotype "protein_coding";
1	ensembl	CDS	218885495	218885725	0	-	0	gene_id "ENSRNOG00000021086"; gene_version "9"; transcript_id "ENSRNOT00000028626"; transcript_version "8"; exon_number "8"; gene_name "Dtx4"; gene_source "ensembl"; gene_biotype "protein_coding"; transcript_name "Dtx4-201"; transcript_source "ensembl"; transcript_biotype "protein_coding"; protein_id "ENSRNOP00000028626"; protein_version "5";
1	ensembl	CDS	218885495	218885725	0	-	0	gene_id "ENSRNOG00000021086"; gene_version "9"; transcript_id "ENSRNOT00000146682"; transcript_version "1"; exon_number "9"; gene_name "Dtx4"; gene_source "ensembl"; gene_biotype "protein_coding"; transcript_name "Dtx4-203"; transcript_source "ensembl"; transcript_biotype "protein_coding"; protein_id "ENSRNOP00000106232"; protein_version "1";
1	ensembl	exon	218885627	218885725	0	-	.	gene_id "ENSRNOG00000021086"; gene_version "9"; transcript_id "ENSRNOT00000083283"; transcript_version "3"; exon_number "9"; gene_name "Dtx4"; gene_source "ensembl"; gene_biotype "protein_coding"; transcript_name "Dtx4-202"; transcript_source "ensembl"; transcript_biotype "protein_coding"; exon_id "ENSRNOE00000692147"; exon_version "1"; tag "Ensembl_canonical";
1	ensembl	CDS	218885627	218885725	0	-	0	gene_id "ENSRNOG00000021086"; gene_version "9"; transcript_id "ENSRNOT00000083283"; transcript_version "3"; exon_number "9"; gene_name "Dtx4"; gene_source "ensembl"; gene_biotype "protein_coding"; transcript_name "Dtx4-202"; transcript_source "ensembl"; transcript_biotype "protein_coding"; protein_id "ENSRNOP00000071301"; protein_version "3"; tag "Ensembl_canonical";
1	ENSEMBL114_rn	exon	218885627	218885725	1.39765905493163	-	.	gene_id "ENSRNOG00000021086"; transcript_id "ENSRNOG00000021086_tx_2"; exon_id "1_218885627_218885725_-"; exonnum "8"; txlen "897";
1	ENSEMBL114_rn	exon	218885627	218885725	0.643605933906137	-	.	gene_id "ENSRNOG00000021086"; transcript_id "ENSRNOG00000021086_tx_3"; exon_id "1_218885627_218885725_-"; exonnum "9"; txlen "1640";
1	ENSEMBL114_rn	exon	218885627	218885725	0.258632931750366	-	.	gene_id "ENSRNOG00000021086"; transcript_id "ENSRNOG00000021086_tx_4"; exon_id "1_218885627_218885725_-"; exonnum "9"; txlen "1597";
1	ensembl	exon	218889024	218889113	0	-	.	gene_id "ENSRNOG00000021086"; gene_version "9"; transcript_id "ENSRNOT00000028626"; transcript_version "8"; exon_number "7"; gene_name "Dtx4"; gene_source "ensembl"; gene_biotype "protein_coding"; transcript_name "Dtx4-201"; transcript_source "ensembl"; transcript_biotype "protein_coding"; exon_id "ENSRNOE00000205644"; exon_version "1";
1	ensembl	CDS	218889024	218889113	0	-	0	gene_id "ENSRNOG00000021086"; gene_version "9"; transcript_id "ENSRNOT00000028626"; transcript_version "8"; exon_number "7"; gene_name "Dtx4"; gene_source "ensembl"; gene_biotype "protein_coding"; transcript_name "Dtx4-201"; transcript_source "ensembl"; transcript_biotype "protein_coding"; protein_id "ENSRNOP00000028626"; protein_version "5";
1	ensembl	exon	218889024	218889113	0	-	.	gene_id "ENSRNOG00000021086"; gene_version "9"; transcript_id "ENSRNOT00000146682"; transcript_version "1"; exon_number "8"; gene_name "Dtx4"; gene_source "ensembl"; gene_biotype "protein_coding"; transcript_name "Dtx4-203"; transcript_source "ensembl"; transcript_biotype "protein_coding"; exon_id "ENSRNOE00000205644"; exon_version "1";
1	ensembl	CDS	218889024	218889113	0	-	0	gene_id "ENSRNOG00000021086"; gene_version "9"; transcript_id "ENSRNOT00000146682"; transcript_version "1"; exon_number "8"; gene_name "Dtx4"; gene_source "ensembl"; gene_biotype "protein_coding"; transcript_name "Dtx4-203"; transcript_source "ensembl"; transcript_biotype "protein_coding"; protein_id "ENSRNOP00000106232"; protein_version "1";
1	ensembl	exon	218889024	218889113	0	-	.	gene_id "ENSRNOG00000021086"; gene_version "9"; transcript_id "ENSRNOT00000083283"; transcript_version "3"; exon_number "8"; gene_name "Dtx4"; gene_source "ensembl"; gene_biotype "protein_coding"; transcript_name "Dtx4-202"; transcript_source "ensembl"; transcript_biotype "protein_coding"; exon_id "ENSRNOE00000205644"; exon_version "1"; tag "Ensembl_canonical";
1	ensembl	CDS	218889024	218889113	0	-	0	gene_id "ENSRNOG00000021086"; gene_version "9"; transcript_id "ENSRNOT00000083283"; transcript_version "3"; exon_number "8"; gene_name "Dtx4"; gene_source "ensembl"; gene_biotype "protein_coding"; transcript_name "Dtx4-202"; transcript_source "ensembl"; transcript_biotype "protein_coding"; protein_id "ENSRNOP00000071301"; protein_version "3"; tag "Ensembl_canonical";
1	ENSEMBL114_rn	exon	218889024	218889113	1.39765905493163	-	.	gene_id "ENSRNOG00000021086"; transcript_id "ENSRNOG00000021086_tx_2"; exon_id "1_218889024_218889113_-"; exonnum "7"; txlen "897";
1	ENSEMBL114_rn	exon	218889024	218889113	0.643605933906137	-	.	gene_id "ENSRNOG00000021086"; transcript_id "ENSRNOG00000021086_tx_3"; exon_id "1_218889024_218889113_-"; exonnum "8"; txlen "1640";
1	ENSEMBL114_rn	exon	218889024	218889113	0.258632931750366	-	.	gene_id "ENSRNOG00000021086"; transcript_id "ENSRNOG00000021086_tx_4"; exon_id "1_218889024_218889113_-"; exonnum "8"; txlen "1597";
1	ensembl	exon	218893755	218893916	0	-	.	gene_id "ENSRNOG00000021086"; gene_version "9"; transcript_id "ENSRNOT00000028626"; transcript_version "8"; exon_number "6"; gene_name "Dtx4"; gene_source "ensembl"; gene_biotype "protein_coding"; transcript_name "Dtx4-201"; transcript_source "ensembl"; transcript_biotype "protein_coding"; exon_id "ENSRNOE00000205643"; exon_version "1";
1	ensembl	CDS	218893755	218893916	0	-	0	gene_id "ENSRNOG00000021086"; gene_version "9"; transcript_id "ENSRNOT00000028626"; transcript_version "8"; exon_number "6"; gene_name "Dtx4"; gene_source "ensembl"; gene_biotype "protein_coding"; transcript_name "Dtx4-201"; transcript_source "ensembl"; transcript_biotype "protein_coding"; protein_id "ENSRNOP00000028626"; protein_version "5";
1	ensembl	exon	218893755	218893916	0	-	.	gene_id "ENSRNOG00000021086"; gene_version "9"; transcript_id "ENSRNOT00000146682"; transcript_version "1"; exon_number "7"; gene_name "Dtx4"; gene_source "ensembl"; gene_biotype "protein_coding"; transcript_name "Dtx4-203"; transcript_source "ensembl"; transcript_biotype "protein_coding"; exon_id "ENSRNOE00000205643"; exon_version "1";
1	ensembl	CDS	218893755	218893916	0	-	0	gene_id "ENSRNOG00000021086"; gene_version "9"; transcript_id "ENSRNOT00000146682"; transcript_version "1"; exon_number "7"; gene_name "Dtx4"; gene_source "ensembl"; gene_biotype "protein_coding"; transcript_name "Dtx4-203"; transcript_source "ensembl"; transcript_biotype "protein_coding"; protein_id "ENSRNOP00000106232"; protein_version "1";
1	ensembl	exon	218893755	218893916	0	-	.	gene_id "ENSRNOG00000021086"; gene_version "9"; transcript_id "ENSRNOT00000083283"; transcript_version "3"; exon_number "7"; gene_name "Dtx4"; gene_source "ensembl"; gene_biotype "protein_coding"; transcript_name "Dtx4-202"; transcript_source "ensembl"; transcript_biotype "protein_coding"; exon_id "ENSRNOE00000205643"; exon_version "1"; tag "Ensembl_canonical";
1	ensembl	CDS	218893755	218893916	0	-	0	gene_id "ENSRNOG00000021086"; gene_version "9"; transcript_id "ENSRNOT00000083283"; transcript_version "3"; exon_number "7"; gene_name "Dtx4"; gene_source "ensembl"; gene_biotype "protein_coding"; transcript_name "Dtx4-202"; transcript_source "ensembl"; transcript_biotype "protein_coding"; protein_id "ENSRNOP00000071301"; protein_version "3"; tag "Ensembl_canonical";
1	ENSEMBL114_rn	exon	218893755	218893916	1.39765905493163	-	.	gene_id "ENSRNOG00000021086"; transcript_id "ENSRNOG00000021086_tx_2"; exon_id "1_218893755_218893916_-"; exonnum "6"; txlen "897";
1	ENSEMBL114_rn	exon	218893755	218893916	0.643605933906137	-	.	gene_id "ENSRNOG00000021086"; transcript_id "ENSRNOG00000021086_tx_3"; exon_id "1_218893755_218893916_-"; exonnum "7"; txlen "1640";
1	ENSEMBL114_rn	exon	218893755	218893916	0.258632931750366	-	.	gene_id "ENSRNOG00000021086"; transcript_id "ENSRNOG00000021086_tx_4"; exon_id "1_218893755_218893916_-"; exonnum "7"; txlen "1597";
1	ensembl	exon	218897695	218897847	0	-	.	gene_id "ENSRNOG00000021086"; gene_version "9"; transcript_id "ENSRNOT00000028626"; transcript_version "8"; exon_number "5"; gene_name "Dtx4"; gene_source "ensembl"; gene_biotype "protein_coding"; transcript_name "Dtx4-201"; transcript_source "ensembl"; transcript_biotype "protein_coding"; exon_id "ENSRNOE00000205641"; exon_version "1";
1	ensembl	CDS	218897695	218897847	0	-	0	gene_id "ENSRNOG00000021086"; gene_version "9"; transcript_id "ENSRNOT00000028626"; transcript_version "8"; exon_number "5"; gene_name "Dtx4"; gene_source "ensembl"; gene_biotype "protein_coding"; transcript_name "Dtx4-201"; transcript_source "ensembl"; transcript_biotype "protein_coding"; protein_id "ENSRNOP00000028626"; protein_version "5";
1	ensembl	exon	218897695	218897847	0	-	.	gene_id "ENSRNOG00000021086"; gene_version "9"; transcript_id "ENSRNOT00000146682"; transcript_version "1"; exon_number "6"; gene_name "Dtx4"; gene_source "ensembl"; gene_biotype "protein_coding"; transcript_name "Dtx4-203"; transcript_source "ensembl"; transcript_biotype "protein_coding"; exon_id "ENSRNOE00000205641"; exon_version "1";
1	ensembl	CDS	218897695	218897847	0	-	0	gene_id "ENSRNOG00000021086"; gene_version "9"; transcript_id "ENSRNOT00000146682"; transcript_version "1"; exon_number "6"; gene_name "Dtx4"; gene_source "ensembl"; gene_biotype "protein_coding"; transcript_name "Dtx4-203"; transcript_source "ensembl"; transcript_biotype "protein_coding"; protein_id "ENSRNOP00000106232"; protein_version "1";
1	ensembl	exon	218897695	218897847	0	-	.	gene_id "ENSRNOG00000021086"; gene_version "9"; transcript_id "ENSRNOT00000083283"; transcript_version "3"; exon_number "6"; gene_name "Dtx4"; gene_source "ensembl"; gene_biotype "protein_coding"; transcript_name "Dtx4-202"; transcript_source "ensembl"; transcript_biotype "protein_coding"; exon_id "ENSRNOE00000205641"; exon_version "1"; tag "Ensembl_canonical";
1	ensembl	CDS	218897695	218897847	0	-	0	gene_id "ENSRNOG00000021086"; gene_version "9"; transcript_id "ENSRNOT00000083283"; transcript_version "3"; exon_number "6"; gene_name "Dtx4"; gene_source "ensembl"; gene_biotype "protein_coding"; transcript_name "Dtx4-202"; transcript_source "ensembl"; transcript_biotype "protein_coding"; protein_id "ENSRNOP00000071301"; protein_version "3"; tag "Ensembl_canonical";
1	ENSEMBL114_rn	exon	218897695	218897847	1.39765905493163	-	.	gene_id "ENSRNOG00000021086"; transcript_id "ENSRNOG00000021086_tx_2"; exon_id "1_218897695_218897847_-"; exonnum "5"; txlen "897";
1	ENSEMBL114_rn	exon	218897695	218897847	0.643605933906137	-	.	gene_id "ENSRNOG00000021086"; transcript_id "ENSRNOG00000021086_tx_3"; exon_id "1_218897695_218897847_-"; exonnum "6"; txlen "1640";
1	ENSEMBL114_rn	exon	218897695	218897847	0.258632931750366	-	.	gene_id "ENSRNOG00000021086"; transcript_id "ENSRNOG00000021086_tx_4"; exon_id "1_218897695_218897847_-"; exonnum "6"; txlen "1597";
1	ensembl	exon	218898669	218898730	0	-	.	gene_id "ENSRNOG00000021086"; gene_version "9"; transcript_id "ENSRNOT00000028626"; transcript_version "8"; exon_number "4"; gene_name "Dtx4"; gene_source "ensembl"; gene_biotype "protein_coding"; transcript_name "Dtx4-201"; transcript_source "ensembl"; transcript_biotype "protein_coding"; exon_id "ENSRNOE00000205639"; exon_version "1";
1	ensembl	CDS	218898669	218898730	0	-	2	gene_id "ENSRNOG00000021086"; gene_version "9"; transcript_id "ENSRNOT00000028626"; transcript_version "8"; exon_number "4"; gene_name "Dtx4"; gene_source "ensembl"; gene_biotype "protein_coding"; transcript_name "Dtx4-201"; transcript_source "ensembl"; transcript_biotype "protein_coding"; protein_id "ENSRNOP00000028626"; protein_version "5";
1	ensembl	exon	218898669	218898730	0	-	.	gene_id "ENSRNOG00000021086"; gene_version "9"; transcript_id "ENSRNOT00000146682"; transcript_version "1"; exon_number "5"; gene_name "Dtx4"; gene_source "ensembl"; gene_biotype "protein_coding"; transcript_name "Dtx4-203"; transcript_source "ensembl"; transcript_biotype "protein_coding"; exon_id "ENSRNOE00000205639"; exon_version "1";
1	ensembl	CDS	218898669	218898730	0	-	2	gene_id "ENSRNOG00000021086"; gene_version "9"; transcript_id "ENSRNOT00000146682"; transcript_version "1"; exon_number "5"; gene_name "Dtx4"; gene_source "ensembl"; gene_biotype "protein_coding"; transcript_name "Dtx4-203"; transcript_source "ensembl"; transcript_biotype "protein_coding"; protein_id "ENSRNOP00000106232"; protein_version "1";
1	ensembl	exon	218898669	218898730	0	-	.	gene_id "ENSRNOG00000021086"; gene_version "9"; transcript_id "ENSRNOT00000083283"; transcript_version "3"; exon_number "5"; gene_name "Dtx4"; gene_source "ensembl"; gene_biotype "protein_coding"; transcript_name "Dtx4-202"; transcript_source "ensembl"; transcript_biotype "protein_coding"; exon_id "ENSRNOE00000205639"; exon_version "1"; tag "Ensembl_canonical";
1	ensembl	CDS	218898669	218898730	0	-	2	gene_id "ENSRNOG00000021086"; gene_version "9"; transcript_id "ENSRNOT00000083283"; transcript_version "3"; exon_number "5"; gene_name "Dtx4"; gene_source "ensembl"; gene_biotype "protein_coding"; transcript_name "Dtx4-202"; transcript_source "ensembl"; transcript_biotype "protein_coding"; protein_id "ENSRNOP00000071301"; protein_version "3"; tag "Ensembl_canonical";
1	ENSEMBL114_rn	exon	218898669	218898730	1.39765905493163	-	.	gene_id "ENSRNOG00000021086"; transcript_id "ENSRNOG00000021086_tx_2"; exon_id "1_218898669_218898730_-"; exonnum "4"; txlen "897";
1	ENSEMBL114_rn	exon	218898669	218898730	0.643605933906137	-	.	gene_id "ENSRNOG00000021086"; transcript_id "ENSRNOG00000021086_tx_3"; exon_id "1_218898669_218898730_-"; exonnum "5"; txlen "1640";
1	ENSEMBL114_rn	exon	218898669	218898730	0.258632931750366	-	.	gene_id "ENSRNOG00000021086"; transcript_id "ENSRNOG00000021086_tx_4"; exon_id "1_218898669_218898730_-"; exonnum "5"; txlen "1597";
1	ensembl	exon	218900809	218900970	0	-	.	gene_id "ENSRNOG00000021086"; gene_version "9"; transcript_id "ENSRNOT00000028626"; transcript_version "8"; exon_number "3"; gene_name "Dtx4"; gene_source "ensembl"; gene_biotype "protein_coding"; transcript_name "Dtx4-201"; transcript_source "ensembl"; transcript_biotype "protein_coding"; exon_id "ENSRNOE00000205638"; exon_version "1";
1	ensembl	CDS	218900809	218900970	0	-	2	gene_id "ENSRNOG00000021086"; gene_version "9"; transcript_id "ENSRNOT00000028626"; transcript_version "8"; exon_number "3"; gene_name "Dtx4"; gene_source "ensembl"; gene_biotype "protein_coding"; transcript_name "Dtx4-201"; transcript_source "ensembl"; transcript_biotype "protein_coding"; protein_id "ENSRNOP00000028626"; protein_version "5";
1	ensembl	exon	218900809	218900970	0	-	.	gene_id "ENSRNOG00000021086"; gene_version "9"; transcript_id "ENSRNOT00000146682"; transcript_version "1"; exon_number "4"; gene_name "Dtx4"; gene_source "ensembl"; gene_biotype "protein_coding"; transcript_name "Dtx4-203"; transcript_source "ensembl"; transcript_biotype "protein_coding"; exon_id "ENSRNOE00000205638"; exon_version "1";
1	ensembl	CDS	218900809	218900970	0	-	2	gene_id "ENSRNOG00000021086"; gene_version "9"; transcript_id "ENSRNOT00000146682"; transcript_version "1"; exon_number "4"; gene_name "Dtx4"; gene_source "ensembl"; gene_biotype "protein_coding"; transcript_name "Dtx4-203"; transcript_source "ensembl"; transcript_biotype "protein_coding"; protein_id "ENSRNOP00000106232"; protein_version "1";
1	ensembl	exon	218900809	218900970	0	-	.	gene_id "ENSRNOG00000021086"; gene_version "9"; transcript_id "ENSRNOT00000083283"; transcript_version "3"; exon_number "4"; gene_name "Dtx4"; gene_source "ensembl"; gene_biotype "protein_coding"; transcript_name "Dtx4-202"; transcript_source "ensembl"; transcript_biotype "protein_coding"; exon_id "ENSRNOE00000205638"; exon_version "1"; tag "Ensembl_canonical";
1	ensembl	CDS	218900809	218900970	0	-	2	gene_id "ENSRNOG00000021086"; gene_version "9"; transcript_id "ENSRNOT00000083283"; transcript_version "3"; exon_number "4"; gene_name "Dtx4"; gene_source "ensembl"; gene_biotype "protein_coding"; transcript_name "Dtx4-202"; transcript_source "ensembl"; transcript_biotype "protein_coding"; protein_id "ENSRNOP00000071301"; protein_version "3"; tag "Ensembl_canonical";
1	ENSEMBL114_rn	exon	218900809	218900970	1.39765905493163	-	.	gene_id "ENSRNOG00000021086"; transcript_id "ENSRNOG00000021086_tx_2"; exon_id "1_218900809_218900970_-"; exonnum "3"; txlen "897";
1	ENSEMBL114_rn	exon	218900809	218900970	0.643605933906137	-	.	gene_id "ENSRNOG00000021086"; transcript_id "ENSRNOG00000021086_tx_3"; exon_id "1_218900809_218900970_-"; exonnum "4"; txlen "1640";
1	ENSEMBL114_rn	exon	218900809	218900970	0.258632931750366	-	.	gene_id "ENSRNOG00000021086"; transcript_id "ENSRNOG00000021086_tx_4"; exon_id "1_218900809_218900970_-"; exonnum "4"; txlen "1597";
1	ensembl	exon	218901989	218902050	0	-	.	gene_id "ENSRNOG00000021086"; gene_version "9"; transcript_id "ENSRNOT00000028626"; transcript_version "8"; exon_number "2"; gene_name "Dtx4"; gene_source "ensembl"; gene_biotype "protein_coding"; transcript_name "Dtx4-201"; transcript_source "ensembl"; transcript_biotype "protein_coding"; exon_id "ENSRNOE00000339208"; exon_version "1";
1	ensembl	CDS	218901989	218902050	0	-	1	gene_id "ENSRNOG00000021086"; gene_version "9"; transcript_id "ENSRNOT00000028626"; transcript_version "8"; exon_number "2"; gene_name "Dtx4"; gene_source "ensembl"; gene_biotype "protein_coding"; transcript_name "Dtx4-201"; transcript_source "ensembl"; transcript_biotype "protein_coding"; protein_id "ENSRNOP00000028626"; protein_version "5";
1	ensembl	exon	218901989	218902050	0	-	.	gene_id "ENSRNOG00000021086"; gene_version "9"; transcript_id "ENSRNOT00000146682"; transcript_version "1"; exon_number "3"; gene_name "Dtx4"; gene_source "ensembl"; gene_biotype "protein_coding"; transcript_name "Dtx4-203"; transcript_source "ensembl"; transcript_biotype "protein_coding"; exon_id "ENSRNOE00000339208"; exon_version "1";
1	ensembl	CDS	218901989	218902050	0	-	1	gene_id "ENSRNOG00000021086"; gene_version "9"; transcript_id "ENSRNOT00000146682"; transcript_version "1"; exon_number "3"; gene_name "Dtx4"; gene_source "ensembl"; gene_biotype "protein_coding"; transcript_name "Dtx4-203"; transcript_source "ensembl"; transcript_biotype "protein_coding"; protein_id "ENSRNOP00000106232"; protein_version "1";
1	ensembl	exon	218901989	218902050	0	-	.	gene_id "ENSRNOG00000021086"; gene_version "9"; transcript_id "ENSRNOT00000083283"; transcript_version "3"; exon_number "3"; gene_name "Dtx4"; gene_source "ensembl"; gene_biotype "protein_coding"; transcript_name "Dtx4-202"; transcript_source "ensembl"; transcript_biotype "protein_coding"; exon_id "ENSRNOE00000339208"; exon_version "1"; tag "Ensembl_canonical";
1	ensembl	CDS	218901989	218902050	0	-	1	gene_id "ENSRNOG00000021086"; gene_version "9"; transcript_id "ENSRNOT00000083283"; transcript_version "3"; exon_number "3"; gene_name "Dtx4"; gene_source "ensembl"; gene_biotype "protein_coding"; transcript_name "Dtx4-202"; transcript_source "ensembl"; transcript_biotype "protein_coding"; protein_id "ENSRNOP00000071301"; protein_version "3"; tag "Ensembl_canonical";
1	ENSEMBL114_rn	exon	218901989	218902050	1.39765905493163	-	.	gene_id "ENSRNOG00000021086"; transcript_id "ENSRNOG00000021086_tx_2"; exon_id "1_218901989_218902050_-"; exonnum "2"; txlen "897";
1	ENSEMBL114_rn	exon	218901989	218902050	0.643605933906137	-	.	gene_id "ENSRNOG00000021086"; transcript_id "ENSRNOG00000021086_tx_3"; exon_id "1_218901989_218902050_-"; exonnum "3"; txlen "1640";
1	ENSEMBL114_rn	exon	218901989	218902050	0.258632931750366	-	.	gene_id "ENSRNOG00000021086"; transcript_id "ENSRNOG00000021086_tx_4"; exon_id "1_218901989_218902050_-"; exonnum "3"; txlen "1597";
1	sraer114_ss	exon	218903727	218903833	1.39765905493163	-	.	gene_id "ENSRNOG00000021086"; transcript_id "ENSRNOG00000021086_tx_2"; exon_id "1_218903727_218903833_-"; exonnum "1"; txlen "897";
1	ensembl	exon	218905707	218905747	0	-	.	gene_id "ENSRNOG00000021086"; gene_version "9"; transcript_id "ENSRNOT00000028626"; transcript_version "8"; exon_number "1"; gene_name "Dtx4"; gene_source "ensembl"; gene_biotype "protein_coding"; transcript_name "Dtx4-201"; transcript_source "ensembl"; transcript_biotype "protein_coding"; exon_id "ENSRNOE00000337375"; exon_version "1";
1	ensembl	CDS	218905707	218905747	0	-	0	gene_id "ENSRNOG00000021086"; gene_version "9"; transcript_id "ENSRNOT00000028626"; transcript_version "8"; exon_number "1"; gene_name "Dtx4"; gene_source "ensembl"; gene_biotype "protein_coding"; transcript_name "Dtx4-201"; transcript_source "ensembl"; transcript_biotype "protein_coding"; protein_id "ENSRNOP00000028626"; protein_version "5";
1	ensembl	start_codon	218905745	218905747	0	-	0	gene_id "ENSRNOG00000021086"; gene_version "9"; transcript_id "ENSRNOT00000028626"; transcript_version "8"; exon_number "1"; gene_name "Dtx4"; gene_source "ensembl"; gene_biotype "protein_coding"; transcript_name "Dtx4-201"; transcript_source "ensembl"; transcript_biotype "protein_coding";
1	ensembl	exon	218907383	218908106	0	-	.	gene_id "ENSRNOG00000021086"; gene_version "9"; transcript_id "ENSRNOT00000146682"; transcript_version "1"; exon_number "2"; gene_name "Dtx4"; gene_source "ensembl"; gene_biotype "protein_coding"; transcript_name "Dtx4-203"; transcript_source "ensembl"; transcript_biotype "protein_coding"; exon_id "ENSRNOE00000525666"; exon_version "2";
1	ensembl	CDS	218907383	218908106	0	-	2	gene_id "ENSRNOG00000021086"; gene_version "9"; transcript_id "ENSRNOT00000146682"; transcript_version "1"; exon_number "2"; gene_name "Dtx4"; gene_source "ensembl"; gene_biotype "protein_coding"; transcript_name "Dtx4-203"; transcript_source "ensembl"; transcript_biotype "protein_coding"; protein_id "ENSRNOP00000106232"; protein_version "1";
1	ensembl	exon	218907383	218908106	0	-	.	gene_id "ENSRNOG00000021086"; gene_version "9"; transcript_id "ENSRNOT00000083283"; transcript_version "3"; exon_number "2"; gene_name "Dtx4"; gene_source "ensembl"; gene_biotype "protein_coding"; transcript_name "Dtx4-202"; transcript_source "ensembl"; transcript_biotype "protein_coding"; exon_id "ENSRNOE00000525666"; exon_version "2"; tag "Ensembl_canonical";
1	ensembl	CDS	218907383	218908106	0	-	2	gene_id "ENSRNOG00000021086"; gene_version "9"; transcript_id "ENSRNOT00000083283"; transcript_version "3"; exon_number "2"; gene_name "Dtx4"; gene_source "ensembl"; gene_biotype "protein_coding"; transcript_name "Dtx4-202"; transcript_source "ensembl"; transcript_biotype "protein_coding"; protein_id "ENSRNOP00000071301"; protein_version "3"; tag "Ensembl_canonical";
1	ENSEMBL114_rn	exon	218907383	218908106	0.643605933906137	-	.	gene_id "ENSRNOG00000021086"; transcript_id "ENSRNOG00000021086_tx_3"; exon_id "1_218907383_218908106_-"; exonnum "2"; txlen "1640";
1	ENSEMBL114_rn	exon	218907383	218908106	0.258632931750366	-	.	gene_id "ENSRNOG00000021086"; transcript_id "ENSRNOG00000021086_tx_4"; exon_id "1_218907383_218908106_-"; exonnum "2"; txlen "1597";
1	sraer114_mid	exon	218910969	218911051	0.258632931750366	-	.	gene_id "ENSRNOG00000021086"; transcript_id "ENSRNOG00000021086_tx_4"; exon_id "1_218910969_218911051_-"; exonnum "1"; txlen "1597";
1	sraer114_mid	exon	218910969	218911094	0.643605933906137	-	.	gene_id "ENSRNOG00000021086"; transcript_id "ENSRNOG00000021086_tx_3"; exon_id "1_218910969_218911094_-"; exonnum "1"; txlen "1640";
1	ensembl	CDS	218916319	218916529	0	-	0	gene_id "ENSRNOG00000021086"; gene_version "9"; transcript_id "ENSRNOT00000146682"; transcript_version "1"; exon_number "1"; gene_name "Dtx4"; gene_source "ensembl"; gene_biotype "protein_coding"; transcript_name "Dtx4-203"; transcript_source "ensembl"; transcript_biotype "protein_coding"; protein_id "ENSRNOP00000106232"; protein_version "1";
1	ensembl	CDS	218916319	218916529	0	-	0	gene_id "ENSRNOG00000021086"; gene_version "9"; transcript_id "ENSRNOT00000083283"; transcript_version "3"; exon_number "1"; gene_name "Dtx4"; gene_source "ensembl"; gene_biotype "protein_coding"; transcript_name "Dtx4-202"; transcript_source "ensembl"; transcript_biotype "protein_coding"; protein_id "ENSRNOP00000071301"; protein_version "3"; tag "Ensembl_canonical";
1	ensembl	exon	218916319	218917130	0	-	.	gene_id "ENSRNOG00000021086"; gene_version "9"; transcript_id "ENSRNOT00000146682"; transcript_version "1"; exon_number "1"; gene_name "Dtx4"; gene_source "ensembl"; gene_biotype "protein_coding"; transcript_name "Dtx4-203"; transcript_source "ensembl"; transcript_biotype "protein_coding"; exon_id "ENSRNOE00000655988"; exon_version "2";
1	ensembl	exon	218916319	218917130	0	-	.	gene_id "ENSRNOG00000021086"; gene_version "9"; transcript_id "ENSRNOT00000083283"; transcript_version "3"; exon_number "1"; gene_name "Dtx4"; gene_source "ensembl"; gene_biotype "protein_coding"; transcript_name "Dtx4-202"; transcript_source "ensembl"; transcript_biotype "protein_coding"; exon_id "ENSRNOE00000655988"; exon_version "2"; tag "Ensembl_canonical";
1	ensembl	start_codon	218916527	218916529	0	-	0	gene_id "ENSRNOG00000021086"; gene_version "9"; transcript_id "ENSRNOT00000146682"; transcript_version "1"; exon_number "1"; gene_name "Dtx4"; gene_source "ensembl"; gene_biotype "protein_coding"; transcript_name "Dtx4-203"; transcript_source "ensembl"; transcript_biotype "protein_coding";
1	ensembl	start_codon	218916527	218916529	0	-	0	gene_id "ENSRNOG00000021086"; gene_version "9"; transcript_id "ENSRNOT00000083283"; transcript_version "3"; exon_number "1"; gene_name "Dtx4"; gene_source "ensembl"; gene_biotype "protein_coding"; transcript_name "Dtx4-202"; transcript_source "ensembl"; transcript_biotype "protein_coding"; tag "Ensembl_canonical";
1	ensembl	five_prime_utr	218916530	218917130	0	-	.	gene_id "ENSRNOG00000021086"; gene_version "9"; transcript_id "ENSRNOT00000146682"; transcript_version "1"; gene_name "Dtx4"; gene_source "ensembl"; gene_biotype "protein_coding"; transcript_name "Dtx4-203"; transcript_source "ensembl"; transcript_biotype "protein_coding";
1	ensembl	five_prime_utr	218916530	218917130	0	-	.	gene_id "ENSRNOG00000021086"; gene_version "9"; transcript_id "ENSRNOT00000083283"; transcript_version "3"; gene_name "Dtx4"; gene_source "ensembl"; gene_biotype "protein_coding"; transcript_name "Dtx4-202"; transcript_source "ensembl"; transcript_biotype "protein_coding"; tag "Ensembl_canonical";
1	ensembl	exon	218917318	218917596	0	-	.	gene_id "ENSRNOG00000075104"; gene_version "1"; transcript_id "ENSRNOT00000143406"; transcript_version "1"; exon_number "2"; gene_source "ensembl"; gene_biotype "lncRNA"; transcript_source "ensembl"; transcript_biotype "lncRNA"; exon_id "ENSRNOE00000776982"; exon_version "1";
1	ensembl	gene	218917318	218969972	0	-	.	gene_id "ENSRNOG00000075104"; gene_version "1"; gene_source "ensembl"; gene_biotype "lncRNA";
1	ensembl	transcript	218917318	218969972	0	-	.	gene_id "ENSRNOG00000075104"; gene_version "1"; transcript_id "ENSRNOT00000143406"; transcript_version "1"; gene_source "ensembl"; gene_biotype "lncRNA"; transcript_source "ensembl"; transcript_biotype "lncRNA";
1	ensembl	exon	218917331	218917596	0	-	.	gene_id "ENSRNOG00000075104"; gene_version "1"; transcript_id "ENSRNOT00000122781"; transcript_version "1"; exon_number "3"; gene_source "ensembl"; gene_biotype "lncRNA"; transcript_source "ensembl"; transcript_biotype "lncRNA"; exon_id "ENSRNOE00000744629"; exon_version "1";
1	ensembl	transcript	218917331	218947684	0	-	.	gene_id "ENSRNOG00000075104"; gene_version "1"; transcript_id "ENSRNOT00000122781"; transcript_version "1"; gene_source "ensembl"; gene_biotype "lncRNA"; transcript_source "ensembl"; transcript_biotype "lncRNA";
1	ensembl	exon	218917354	218917596	0	-	.	gene_id "ENSRNOG00000075104"; gene_version "1"; transcript_id "ENSRNOT00000149244"; transcript_version "1"; exon_number "3"; gene_source "ensembl"; gene_biotype "lncRNA"; transcript_source "ensembl"; transcript_biotype "lncRNA"; exon_id "ENSRNOE00000751154"; exon_version "1"; tag "Ensembl_canonical";
1	ensembl	transcript	218917354	218969972	0	-	.	gene_id "ENSRNOG00000075104"; gene_version "1"; transcript_id "ENSRNOT00000149244"; transcript_version "1"; gene_source "ensembl"; gene_biotype "lncRNA"; transcript_source "ensembl"; transcript_biotype "lncRNA"; tag "Ensembl_canonical";
1	ensembl	exon	218917362	218917596	0	-	.	gene_id "ENSRNOG00000075104"; gene_version "1"; transcript_id "ENSRNOT00000141443"; transcript_version "1"; exon_number "3"; gene_source "ensembl"; gene_biotype "lncRNA"; transcript_source "ensembl"; transcript_biotype "lncRNA"; exon_id "ENSRNOE00000739020"; exon_version "1";
1	ensembl	transcript	218917362	218945823	0	-	.	gene_id "ENSRNOG00000075104"; gene_version "1"; transcript_id "ENSRNOT00000141443"; transcript_version "1"; gene_source "ensembl"; gene_biotype "lncRNA"; transcript_source "ensembl"; transcript_biotype "lncRNA";
1	ensembl	exon	218944779	218944918	0	-	.	gene_id "ENSRNOG00000075104"; gene_version "1"; transcript_id "ENSRNOT00000122781"; transcript_version "1"; exon_number "2"; gene_source "ensembl"; gene_biotype "lncRNA"; transcript_source "ensembl"; transcript_biotype "lncRNA"; exon_id "ENSRNOE00000787361"; exon_version "1";
1	ensembl	exon	218944779	218944918	0	-	.	gene_id "ENSRNOG00000075104"; gene_version "1"; transcript_id "ENSRNOT00000149244"; transcript_version "1"; exon_number "2"; gene_source "ensembl"; gene_biotype "lncRNA"; transcript_source "ensembl"; transcript_biotype "lncRNA"; exon_id "ENSRNOE00000787361"; exon_version "1"; tag "Ensembl_canonical";
1	ensembl	exon	218944779	218944918	0	-	.	gene_id "ENSRNOG00000075104"; gene_version "1"; transcript_id "ENSRNOT00000141443"; transcript_version "1"; exon_number "2"; gene_source "ensembl"; gene_biotype "lncRNA"; transcript_source "ensembl"; transcript_biotype "lncRNA"; exon_id "ENSRNOE00000787361"; exon_version "1";
1	ensembl	exon	218945791	218945823	0	-	.	gene_id "ENSRNOG00000075104"; gene_version "1"; transcript_id "ENSRNOT00000141443"; transcript_version "1"; exon_number "1"; gene_source "ensembl"; gene_biotype "lncRNA"; transcript_source "ensembl"; transcript_biotype "lncRNA"; exon_id "ENSRNOE00000801385"; exon_version "1";
1	ensembl	exon	218947626	218947684	0	-	.	gene_id "ENSRNOG00000075104"; gene_version "1"; transcript_id "ENSRNOT00000122781"; transcript_version "1"; exon_number "1"; gene_source "ensembl"; gene_biotype "lncRNA"; transcript_source "ensembl"; transcript_biotype "lncRNA"; exon_id "ENSRNOE00000796535"; exon_version "1";
1	ensembl	exon	218969762	218969972	0	-	.	gene_id "ENSRNOG00000075104"; gene_version "1"; transcript_id "ENSRNOT00000143406"; transcript_version "1"; exon_number "1"; gene_source "ensembl"; gene_biotype "lncRNA"; transcript_source "ensembl"; transcript_biotype "lncRNA"; exon_id "ENSRNOE00000706157"; exon_version "1";
1	ensembl	exon	218969762	218969972	0	-	.	gene_id "ENSRNOG00000075104"; gene_version "1"; transcript_id "ENSRNOT00000149244"; transcript_version "1"; exon_number "1"; gene_source "ensembl"; gene_biotype "lncRNA"; transcript_source "ensembl"; transcript_biotype "lncRNA"; exon_id "ENSRNOE00000706157"; exon_version "1"; tag "Ensembl_canonical";
1	sraer114_es	exon	219128659	219129044	0.021326711420649	-	.	gene_id "sraer114_gene_35410"; transcript_id "sraer114_gene_35410_tx_3"; exon_id "1_219128659_219129044_-"; exonnum "4"; txlen "636";
1	sraer114_mid	exon	219129786	219129855	0.021326711420649	-	.	gene_id "sraer114_gene_35410"; transcript_id "sraer114_gene_35410_tx_3"; exon_id "1_219129786_219129855_-"; exonnum "3"; txlen "636";
1	sraer114_mid	exon	219134577	219134718	0.021326711420649	-	.	gene_id "sraer114_gene_35410"; transcript_id "sraer114_gene_35410_tx_3"; exon_id "1_219134577_219134718_-"; exonnum "2"; txlen "636";
1	sraer114_ss	exon	219136909	219136946	0.021326711420649	-	.	gene_id "sraer114_gene_35410"; transcript_id "sraer114_gene_35410_tx_3"; exon_id "1_219136909_219136946_-"; exonnum "1"; txlen "636";
1	sraer114_es	exon	219242087	219242583	0.0124013266276353	-	.	gene_id "ENSRNOG00000012460"; transcript_id "ENSRNOG00000012460_tx_2"; exon_id "1_219242087_219242583_-"; exonnum "4"; txlen "881";
1	sraer114_mid	exon	219279112	219279200	0.0124013266276353	-	.	gene_id "ENSRNOG00000012460"; transcript_id "ENSRNOG00000012460_tx_2"; exon_id "1_219279112_219279200_-"; exonnum "3"; txlen "881";
1	sraer114_mid	exon	219280379	219280445	0.0124013266276353	-	.	gene_id "ENSRNOG00000012460"; transcript_id "ENSRNOG00000012460_tx_2"; exon_id "1_219280379_219280445_-"; exonnum "2"; txlen "881";
1	sraer114_mid	exon	219305449	219305676	0.0124013266276353	-	.	gene_id "ENSRNOG00000012460"; transcript_id "ENSRNOG00000012460_tx_2"; exon_id "1_219305449_219305676_-"; exonnum "1"; txlen "881";
1	ensembl	three_prime_utr	219312512	219312925	0	-	.	gene_id "ENSRNOG00000012460"; gene_version "4"; transcript_id "ENSRNOT00000016690"; transcript_version "4"; gene_name "Cntf"; gene_source "ensembl"; gene_biotype "protein_coding"; transcript_name "Cntf-201"; transcript_source "ensembl"; transcript_biotype "protein_coding"; tag "Ensembl_canonical";
1	ensembl	exon	219312512	219313414	0	-	.	gene_id "ENSRNOG00000012460"; gene_version "4"; transcript_id "ENSRNOT00000016690"; transcript_version "4"; exon_number "2"; gene_name "Cntf"; gene_source "ensembl"; gene_biotype "protein_coding"; transcript_name "Cntf-201"; transcript_source "ensembl"; transcript_biotype "protein_coding"; exon_id "ENSRNOE00000118637"; exon_version "1"; tag "Ensembl_canonical";
1	ENSEMBL114_rn	exon	219312512	219313414	436.88531831236	-	.	gene_id "ENSRNOG00000012460"; transcript_id "ENSRNOG00000012460_tx_1"; exon_id "1_219312512_219313414_-"; exonnum "2"; txlen "1029";
1	ensembl	gene	219312512	219314488	0	-	.	gene_id "ENSRNOG00000012460"; gene_version "4"; gene_name "Cntf"; gene_source "ensembl"; gene_biotype "protein_coding";
1	ensembl	transcript	219312512	219314488	0	-	.	gene_id "ENSRNOG00000012460"; gene_version "4"; transcript_id "ENSRNOT00000016690"; transcript_version "4"; gene_name "Cntf"; gene_source "ensembl"; gene_biotype "protein_coding"; transcript_name "Cntf-201"; transcript_source "ensembl"; transcript_biotype "protein_coding"; tag "Ensembl_canonical";
1	ensembl	stop_codon	219312926	219312928	0	-	0	gene_id "ENSRNOG00000012460"; gene_version "4"; transcript_id "ENSRNOT00000016690"; transcript_version "4"; exon_number "2"; gene_name "Cntf"; gene_source "ensembl"; gene_biotype "protein_coding"; transcript_name "Cntf-201"; transcript_source "ensembl"; transcript_biotype "protein_coding"; tag "Ensembl_canonical";
1	ensembl	CDS	219312929	219313414	0	-	0	gene_id "ENSRNOG00000012460"; gene_version "4"; transcript_id "ENSRNOT00000016690"; transcript_version "4"; exon_number "2"; gene_name "Cntf"; gene_source "ensembl"; gene_biotype "protein_coding"; transcript_name "Cntf-201"; transcript_source "ensembl"; transcript_biotype "protein_coding"; protein_id "ENSRNOP00000016690"; protein_version "1"; tag "Ensembl_canonical";
1	ensembl	CDS	219314345	219314458	0	-	0	gene_id "ENSRNOG00000012460"; gene_version "4"; transcript_id "ENSRNOT00000016690"; transcript_version "4"; exon_number "1"; gene_name "Cntf"; gene_source "ensembl"; gene_biotype "protein_coding"; transcript_name "Cntf-201"; transcript_source "ensembl"; transcript_biotype "protein_coding"; protein_id "ENSRNOP00000016690"; protein_version "1"; tag "Ensembl_canonical";
1	sraer114_mid	exon	219314345	219314470	436.88531831236	-	.	gene_id "ENSRNOG00000012460"; transcript_id "ENSRNOG00000012460_tx_1"; exon_id "1_219314345_219314470_-"; exonnum "1"; txlen "1029";
1	ensembl	exon	219314345	219314488	0	-	.	gene_id "ENSRNOG00000012460"; gene_version "4"; transcript_id "ENSRNOT00000016690"; transcript_version "4"; exon_number "1"; gene_name "Cntf"; gene_source "ensembl"; gene_biotype "protein_coding"; transcript_name "Cntf-201"; transcript_source "ensembl"; transcript_biotype "protein_coding"; exon_id "ENSRNOE00000118414"; exon_version "2"; tag "Ensembl_canonical";
1	ensembl	three_prime_utr	219314392	219314461	0	-	.	gene_id "ENSRNOG00000012524"; gene_version "8"; transcript_id "ENSRNOT00000098545"; transcript_version "2"; gene_name "Zfp91"; gene_source "ensembl"; gene_biotype "protein_coding"; transcript_name "Zfp91-202"; transcript_source "ensembl"; transcript_biotype "protein_coding";
1	ensembl	exon	219314392	219314470	0	-	.	gene_id "ENSRNOG00000012524"; gene_version "8"; transcript_id "ENSRNOT00000098545"; transcript_version "2"; exon_number "12"; gene_name "Zfp91"; gene_source "ensembl"; gene_biotype "protein_coding"; transcript_name "Zfp91-202"; transcript_source "ensembl"; transcript_biotype "protein_coding"; exon_id "ENSRNOE00000809133"; exon_version "1";
1	ensembl	gene	219314392	219352418	0	-	.	gene_id "ENSRNOG00000012524"; gene_version "8"; gene_name "Zfp91"; gene_source "ensembl"; gene_biotype "protein_coding";
1	ensembl	transcript	219314392	219352418	0	-	.	gene_id "ENSRNOG00000012524"; gene_version "8"; transcript_id "ENSRNOT00000098545"; transcript_version "2"; gene_name "Zfp91"; gene_source "ensembl"; gene_biotype "protein_coding"; transcript_name "Zfp91-202"; transcript_source "ensembl"; transcript_biotype "protein_coding";
1	ensembl	start_codon	219314456	219314458	0	-	0	gene_id "ENSRNOG00000012460"; gene_version "4"; transcript_id "ENSRNOT00000016690"; transcript_version "4"; exon_number "1"; gene_name "Cntf"; gene_source "ensembl"; gene_biotype "protein_coding"; transcript_name "Cntf-201"; transcript_source "ensembl"; transcript_biotype "protein_coding"; tag "Ensembl_canonical";
1	ensembl	five_prime_utr	219314459	219314488	0	-	.	gene_id "ENSRNOG00000012460"; gene_version "4"; transcript_id "ENSRNOT00000016690"; transcript_version "4"; gene_name "Cntf"; gene_source "ensembl"; gene_biotype "protein_coding"; transcript_name "Cntf-201"; transcript_source "ensembl"; transcript_biotype "protein_coding"; tag "Ensembl_canonical";
1	ensembl	stop_codon	219314462	219314464	0	-	0	gene_id "ENSRNOG00000012524"; gene_version "8"; transcript_id "ENSRNOT00000098545"; transcript_version "2"; exon_number "12"; gene_name "Zfp91"; gene_source "ensembl"; gene_biotype "protein_coding"; transcript_name "Zfp91-202"; transcript_source "ensembl"; transcript_biotype "protein_coding";
1	ensembl	CDS	219314465	219314470	0	-	0	gene_id "ENSRNOG00000012524"; gene_version "8"; transcript_id "ENSRNOT00000098545"; transcript_version "2"; exon_number "12"; gene_name "Zfp91"; gene_source "ensembl"; gene_biotype "protein_coding"; transcript_name "Zfp91-202"; transcript_source "ensembl"; transcript_biotype "protein_coding"; protein_id "ENSRNOP00000090785"; protein_version "2";
1	ensembl	three_prime_utr	219316002	219319144	0	-	.	gene_id "ENSRNOG00000012524"; gene_version "8"; transcript_id "ENSRNOT00000016804"; transcript_version "8"; gene_name "Zfp91"; gene_source "ensembl"; gene_biotype "protein_coding"; transcript_name "Zfp91-201"; transcript_source "ensembl"; transcript_biotype "protein_coding"; tag "Ensembl_canonical";
1	ensembl	exon	219316002	219319655	0	-	.	gene_id "ENSRNOG00000012524"; gene_version "8"; transcript_id "ENSRNOT00000016804"; transcript_version "8"; exon_number "11"; gene_name "Zfp91"; gene_source "ensembl"; gene_biotype "protein_coding"; transcript_name "Zfp91-201"; transcript_source "ensembl"; transcript_biotype "protein_coding"; exon_id "ENSRNOE00000468814"; exon_version "1"; tag "Ensembl_canonical";
1	ensembl	transcript	219316002	219352418	0	-	.	gene_id "ENSRNOG00000012524"; gene_version "8"; transcript_id "ENSRNOT00000016804"; transcript_version "8"; gene_name "Zfp91"; gene_source "ensembl"; gene_biotype "protein_coding"; transcript_name "Zfp91-201"; transcript_source "ensembl"; transcript_biotype "protein_coding"; tag "Ensembl_canonical";
1	ensembl	stop_codon	219319145	219319147	0	-	0	gene_id "ENSRNOG00000012524"; gene_version "8"; transcript_id "ENSRNOT00000016804"; transcript_version "8"; exon_number "11"; gene_name "Zfp91"; gene_source "ensembl"; gene_biotype "protein_coding"; transcript_name "Zfp91-201"; transcript_source "ensembl"; transcript_biotype "protein_coding"; tag "Ensembl_canonical";
1	ensembl	CDS	219319148	219319655	0	-	1	gene_id "ENSRNOG00000012524"; gene_version "8"; transcript_id "ENSRNOT00000016804"; transcript_version "8"; exon_number "11"; gene_name "Zfp91"; gene_source "ensembl"; gene_biotype "protein_coding"; transcript_name "Zfp91-201"; transcript_source "ensembl"; transcript_biotype "protein_coding"; protein_id "ENSRNOP00000016804"; protein_version "5"; tag "Ensembl_canonical";
1	ensembl	exon	219319283	219319655	0	-	.	gene_id "ENSRNOG00000012524"; gene_version "8"; transcript_id "ENSRNOT00000098545"; transcript_version "2"; exon_number "11"; gene_name "Zfp91"; gene_source "ensembl"; gene_biotype "protein_coding"; transcript_name "Zfp91-202"; transcript_source "ensembl"; transcript_biotype "protein_coding"; exon_id "ENSRNOE00000694627"; exon_version "1";
1	ensembl	CDS	219319283	219319655	0	-	1	gene_id "ENSRNOG00000012524"; gene_version "8"; transcript_id "ENSRNOT00000098545"; transcript_version "2"; exon_number "11"; gene_name "Zfp91"; gene_source "ensembl"; gene_biotype "protein_coding"; transcript_name "Zfp91-202"; transcript_source "ensembl"; transcript_biotype "protein_coding"; protein_id "ENSRNOP00000090785"; protein_version "2";
1	ENSEMBL114_rn	exon	219319283	219319655	5.38283640007587	-	.	gene_id "ENSRNOG00000012524"; transcript_id "ENSRNOG00000012524_tx_2"; exon_id "1_219319283_219319655_-"; exonnum "11"; txlen "1538";
1	ensembl	exon	219320193	219320292	0	-	.	gene_id "ENSRNOG00000012524"; gene_version "8"; transcript_id "ENSRNOT00000016804"; transcript_version "8"; exon_number "10"; gene_name "Zfp91"; gene_source "ensembl"; gene_biotype "protein_coding"; transcript_name "Zfp91-201"; transcript_source "ensembl"; transcript_biotype "protein_coding"; exon_id "ENSRNOE00000119802"; exon_version "1"; tag "Ensembl_canonical";
1	ensembl	CDS	219320193	219320292	0	-	2	gene_id "ENSRNOG00000012524"; gene_version "8"; transcript_id "ENSRNOT00000016804"; transcript_version "8"; exon_number "10"; gene_name "Zfp91"; gene_source "ensembl"; gene_biotype "protein_coding"; transcript_name "Zfp91-201"; transcript_source "ensembl"; transcript_biotype "protein_coding"; protein_id "ENSRNOP00000016804"; protein_version "5"; tag "Ensembl_canonical";
1	ensembl	exon	219320193	219320292	0	-	.	gene_id "ENSRNOG00000012524"; gene_version "8"; transcript_id "ENSRNOT00000098545"; transcript_version "2"; exon_number "10"; gene_name "Zfp91"; gene_source "ensembl"; gene_biotype "protein_coding"; transcript_name "Zfp91-202"; transcript_source "ensembl"; transcript_biotype "protein_coding"; exon_id "ENSRNOE00000119802"; exon_version "1";
1	ensembl	CDS	219320193	219320292	0	-	2	gene_id "ENSRNOG00000012524"; gene_version "8"; transcript_id "ENSRNOT00000098545"; transcript_version "2"; exon_number "10"; gene_name "Zfp91"; gene_source "ensembl"; gene_biotype "protein_coding"; transcript_name "Zfp91-202"; transcript_source "ensembl"; transcript_biotype "protein_coding"; protein_id "ENSRNOP00000090785"; protein_version "2";
1	ENSEMBL114_rn	exon	219320193	219320292	5.38283640007587	-	.	gene_id "ENSRNOG00000012524"; transcript_id "ENSRNOG00000012524_tx_2"; exon_id "1_219320193_219320292_-"; exonnum "10"; txlen "1538";
1	ensembl	exon	219324955	219325069	0	-	.	gene_id "ENSRNOG00000012524"; gene_version "8"; transcript_id "ENSRNOT00000016804"; transcript_version "8"; exon_number "9"; gene_name "Zfp91"; gene_source "ensembl"; gene_biotype "protein_coding"; transcript_name "Zfp91-201"; transcript_source "ensembl"; transcript_biotype "protein_coding"; exon_id "ENSRNOE00000119706"; exon_version "1"; tag "Ensembl_canonical";
1	ensembl	CDS	219324955	219325069	0	-	0	gene_id "ENSRNOG00000012524"; gene_version "8"; transcript_id "ENSRNOT00000016804"; transcript_version "8"; exon_number "9"; gene_name "Zfp91"; gene_source "ensembl"; gene_biotype "protein_coding"; transcript_name "Zfp91-201"; transcript_source "ensembl"; transcript_biotype "protein_coding"; protein_id "ENSRNOP00000016804"; protein_version "5"; tag "Ensembl_canonical";
1	ensembl	exon	219324955	219325069	0	-	.	gene_id "ENSRNOG00000012524"; gene_version "8"; transcript_id "ENSRNOT00000098545"; transcript_version "2"; exon_number "9"; gene_name "Zfp91"; gene_source "ensembl"; gene_biotype "protein_coding"; transcript_name "Zfp91-202"; transcript_source "ensembl"; transcript_biotype "protein_coding"; exon_id "ENSRNOE00000119706"; exon_version "1";
1	ensembl	CDS	219324955	219325069	0	-	0	gene_id "ENSRNOG00000012524"; gene_version "8"; transcript_id "ENSRNOT00000098545"; transcript_version "2"; exon_number "9"; gene_name "Zfp91"; gene_source "ensembl"; gene_biotype "protein_coding"; transcript_name "Zfp91-202"; transcript_source "ensembl"; transcript_biotype "protein_coding"; protein_id "ENSRNOP00000090785"; protein_version "2";
1	ENSEMBL114_rn	exon	219324955	219325069	5.38283640007587	-	.	gene_id "ENSRNOG00000012524"; transcript_id "ENSRNOG00000012524_tx_2"; exon_id "1_219324955_219325069_-"; exonnum "9"; txlen "1538";
1	ensembl	exon	219326157	219326235	0	-	.	gene_id "ENSRNOG00000012524"; gene_version "8"; transcript_id "ENSRNOT00000016804"; transcript_version "8"; exon_number "8"; gene_name "Zfp91"; gene_source "ensembl"; gene_biotype "protein_coding"; transcript_name "Zfp91-201"; transcript_source "ensembl"; transcript_biotype "protein_coding"; exon_id "ENSRNOE00000119602"; exon_version "1"; tag "Ensembl_canonical";
1	ensembl	CDS	219326157	219326235	0	-	1	gene_id "ENSRNOG00000012524"; gene_version "8"; transcript_id "ENSRNOT00000016804"; transcript_version "8"; exon_number "8"; gene_name "Zfp91"; gene_source "ensembl"; gene_biotype "protein_coding"; transcript_name "Zfp91-201"; transcript_source "ensembl"; transcript_biotype "protein_coding"; protein_id "ENSRNOP00000016804"; protein_version "5"; tag "Ensembl_canonical";
1	ensembl	exon	219326157	219326235	0	-	.	gene_id "ENSRNOG00000012524"; gene_version "8"; transcript_id "ENSRNOT00000098545"; transcript_version "2"; exon_number "8"; gene_name "Zfp91"; gene_source "ensembl"; gene_biotype "protein_coding"; transcript_name "Zfp91-202"; transcript_source "ensembl"; transcript_biotype "protein_coding"; exon_id "ENSRNOE00000119602"; exon_version "1";
1	ensembl	CDS	219326157	219326235	0	-	1	gene_id "ENSRNOG00000012524"; gene_version "8"; transcript_id "ENSRNOT00000098545"; transcript_version "2"; exon_number "8"; gene_name "Zfp91"; gene_source "ensembl"; gene_biotype "protein_coding"; transcript_name "Zfp91-202"; transcript_source "ensembl"; transcript_biotype "protein_coding"; protein_id "ENSRNOP00000090785"; protein_version "2";
1	ENSEMBL114_rn	exon	219326157	219326235	5.38283640007587	-	.	gene_id "ENSRNOG00000012524"; transcript_id "ENSRNOG00000012524_tx_2"; exon_id "1_219326157_219326235_-"; exonnum "8"; txlen "1538";
1	ensembl	exon	219326591	219326641	0	-	.	gene_id "ENSRNOG00000012524"; gene_version "8"; transcript_id "ENSRNOT00000016804"; transcript_version "8"; exon_number "7"; gene_name "Zfp91"; gene_source "ensembl"; gene_biotype "protein_coding"; transcript_name "Zfp91-201"; transcript_source "ensembl"; transcript_biotype "protein_coding"; exon_id "ENSRNOE00000119501"; exon_version "1"; tag "Ensembl_canonical";
1	ensembl	CDS	219326591	219326641	0	-	1	gene_id "ENSRNOG00000012524"; gene_version "8"; transcript_id "ENSRNOT00000016804"; transcript_version "8"; exon_number "7"; gene_name "Zfp91"; gene_source "ensembl"; gene_biotype "protein_coding"; transcript_name "Zfp91-201"; transcript_source "ensembl"; transcript_biotype "protein_coding"; protein_id "ENSRNOP00000016804"; protein_version "5"; tag "Ensembl_canonical";
1	ensembl	exon	219326591	219326641	0	-	.	gene_id "ENSRNOG00000012524"; gene_version "8"; transcript_id "ENSRNOT00000098545"; transcript_version "2"; exon_number "7"; gene_name "Zfp91"; gene_source "ensembl"; gene_biotype "protein_coding"; transcript_name "Zfp91-202"; transcript_source "ensembl"; transcript_biotype "protein_coding"; exon_id "ENSRNOE00000119501"; exon_version "1";
1	ensembl	CDS	219326591	219326641	0	-	1	gene_id "ENSRNOG00000012524"; gene_version "8"; transcript_id "ENSRNOT00000098545"; transcript_version "2"; exon_number "7"; gene_name "Zfp91"; gene_source "ensembl"; gene_biotype "protein_coding"; transcript_name "Zfp91-202"; transcript_source "ensembl"; transcript_biotype "protein_coding"; protein_id "ENSRNOP00000090785"; protein_version "2";
1	ENSEMBL114_rn	exon	219326591	219326641	5.38283640007587	-	.	gene_id "ENSRNOG00000012524"; transcript_id "ENSRNOG00000012524_tx_2"; exon_id "1_219326591_219326641_-"; exonnum "7"; txlen "1538";
1	ensembl	exon	219327369	219327503	0	-	.	gene_id "ENSRNOG00000012524"; gene_version "8"; transcript_id "ENSRNOT00000016804"; transcript_version "8"; exon_number "6"; gene_name "Zfp91"; gene_source "ensembl"; gene_biotype "protein_coding"; transcript_name "Zfp91-201"; transcript_source "ensembl"; transcript_biotype "protein_coding"; exon_id "ENSRNOE00000119402"; exon_version "2"; tag "Ensembl_canonical";
1	ensembl	CDS	219327369	219327503	0	-	1	gene_id "ENSRNOG00000012524"; gene_version "8"; transcript_id "ENSRNOT00000016804"; transcript_version "8"; exon_number "6"; gene_name "Zfp91"; gene_source "ensembl"; gene_biotype "protein_coding"; transcript_name "Zfp91-201"; transcript_source "ensembl"; transcript_biotype "protein_coding"; protein_id "ENSRNOP00000016804"; protein_version "5"; tag "Ensembl_canonical";
1	ensembl	exon	219327369	219327503	0	-	.	gene_id "ENSRNOG00000012524"; gene_version "8"; transcript_id "ENSRNOT00000098545"; transcript_version "2"; exon_number "6"; gene_name "Zfp91"; gene_source "ensembl"; gene_biotype "protein_coding"; transcript_name "Zfp91-202"; transcript_source "ensembl"; transcript_biotype "protein_coding"; exon_id "ENSRNOE00000119402"; exon_version "2";
1	ensembl	CDS	219327369	219327503	0	-	1	gene_id "ENSRNOG00000012524"; gene_version "8"; transcript_id "ENSRNOT00000098545"; transcript_version "2"; exon_number "6"; gene_name "Zfp91"; gene_source "ensembl"; gene_biotype "protein_coding"; transcript_name "Zfp91-202"; transcript_source "ensembl"; transcript_biotype "protein_coding"; protein_id "ENSRNOP00000090785"; protein_version "2";
1	ENSEMBL114_rn	exon	219327369	219327503	5.38283640007587	-	.	gene_id "ENSRNOG00000012524"; transcript_id "ENSRNOG00000012524_tx_2"; exon_id "1_219327369_219327503_-"; exonnum "6"; txlen "1538";
1	ensembl	exon	219328437	219328538	0	-	.	gene_id "ENSRNOG00000012524"; gene_version "8"; transcript_id "ENSRNOT00000016804"; transcript_version "8"; exon_number "5"; gene_name "Zfp91"; gene_source "ensembl"; gene_biotype "protein_coding"; transcript_name "Zfp91-201"; transcript_source "ensembl"; transcript_biotype "protein_coding"; exon_id "ENSRNOE00000119298"; exon_version "3"; tag "Ensembl_canonical";
1	ensembl	CDS	219328437	219328538	0	-	1	gene_id "ENSRNOG00000012524"; gene_version "8"; transcript_id "ENSRNOT00000016804"; transcript_version "8"; exon_number "5"; gene_name "Zfp91"; gene_source "ensembl"; gene_biotype "protein_coding"; transcript_name "Zfp91-201"; transcript_source "ensembl"; transcript_biotype "protein_coding"; protein_id "ENSRNOP00000016804"; protein_version "5"; tag "Ensembl_canonical";
1	ensembl	exon	219328437	219328538	0	-	.	gene_id "ENSRNOG00000012524"; gene_version "8"; transcript_id "ENSRNOT00000098545"; transcript_version "2"; exon_number "5"; gene_name "Zfp91"; gene_source "ensembl"; gene_biotype "protein_coding"; transcript_name "Zfp91-202"; transcript_source "ensembl"; transcript_biotype "protein_coding"; exon_id "ENSRNOE00000119298"; exon_version "3";
1	ensembl	CDS	219328437	219328538	0	-	1	gene_id "ENSRNOG00000012524"; gene_version "8"; transcript_id "ENSRNOT00000098545"; transcript_version "2"; exon_number "5"; gene_name "Zfp91"; gene_source "ensembl"; gene_biotype "protein_coding"; transcript_name "Zfp91-202"; transcript_source "ensembl"; transcript_biotype "protein_coding"; protein_id "ENSRNOP00000090785"; protein_version "2";
1	ENSEMBL114_rn	exon	219328437	219328538	5.38283640007587	-	.	gene_id "ENSRNOG00000012524"; transcript_id "ENSRNOG00000012524_tx_2"; exon_id "1_219328437_219328538_-"; exonnum "5"; txlen "1538";
1	ensembl	exon	219329091	219329127	0	-	.	gene_id "ENSRNOG00000012524"; gene_version "8"; transcript_id "ENSRNOT00000016804"; transcript_version "8"; exon_number "4"; gene_name "Zfp91"; gene_source "ensembl"; gene_biotype "protein_coding"; transcript_name "Zfp91-201"; transcript_source "ensembl"; transcript_biotype "protein_coding"; exon_id "ENSRNOE00000119203"; exon_version "1"; tag "Ensembl_canonical";
1	ensembl	CDS	219329091	219329127	0	-	2	gene_id "ENSRNOG00000012524"; gene_version "8"; transcript_id "ENSRNOT00000016804"; transcript_version "8"; exon_number "4"; gene_name "Zfp91"; gene_source "ensembl"; gene_biotype "protein_coding"; transcript_name "Zfp91-201"; transcript_source "ensembl"; transcript_biotype "protein_coding"; protein_id "ENSRNOP00000016804"; protein_version "5"; tag "Ensembl_canonical";
1	ensembl	exon	219329091	219329127	0	-	.	gene_id "ENSRNOG00000012524"; gene_version "8"; transcript_id "ENSRNOT00000098545"; transcript_version "2"; exon_number "4"; gene_name "Zfp91"; gene_source "ensembl"; gene_biotype "protein_coding"; transcript_name "Zfp91-202"; transcript_source "ensembl"; transcript_biotype "protein_coding"; exon_id "ENSRNOE00000119203"; exon_version "1";
1	ensembl	CDS	219329091	219329127	0	-	2	gene_id "ENSRNOG00000012524"; gene_version "8"; transcript_id "ENSRNOT00000098545"; transcript_version "2"; exon_number "4"; gene_name "Zfp91"; gene_source "ensembl"; gene_biotype "protein_coding"; transcript_name "Zfp91-202"; transcript_source "ensembl"; transcript_biotype "protein_coding"; protein_id "ENSRNOP00000090785"; protein_version "2";
1	ENSEMBL114_rn	exon	219329091	219329127	5.38283640007587	-	.	gene_id "ENSRNOG00000012524"; transcript_id "ENSRNOG00000012524_tx_2"; exon_id "1_219329091_219329127_-"; exonnum "4"; txlen "1538";
1	ensembl	exon	219329356	219329562	0	-	.	gene_id "ENSRNOG00000012524"; gene_version "8"; transcript_id "ENSRNOT00000016804"; transcript_version "8"; exon_number "3"; gene_name "Zfp91"; gene_source "ensembl"; gene_biotype "protein_coding"; transcript_name "Zfp91-201"; transcript_source "ensembl"; transcript_biotype "protein_coding"; exon_id "ENSRNOE00000119092"; exon_version "2"; tag "Ensembl_canonical";
1	ensembl	CDS	219329356	219329562	0	-	2	gene_id "ENSRNOG00000012524"; gene_version "8"; transcript_id "ENSRNOT00000016804"; transcript_version "8"; exon_number "3"; gene_name "Zfp91"; gene_source "ensembl"; gene_biotype "protein_coding"; transcript_name "Zfp91-201"; transcript_source "ensembl"; transcript_biotype "protein_coding"; protein_id "ENSRNOP00000016804"; protein_version "5"; tag "Ensembl_canonical";
1	ensembl	exon	219329356	219329562	0	-	.	gene_id "ENSRNOG00000012524"; gene_version "8"; transcript_id "ENSRNOT00000098545"; transcript_version "2"; exon_number "3"; gene_name "Zfp91"; gene_source "ensembl"; gene_biotype "protein_coding"; transcript_name "Zfp91-202"; transcript_source "ensembl"; transcript_biotype "protein_coding"; exon_id "ENSRNOE00000119092"; exon_version "2";
1	ensembl	CDS	219329356	219329562	0	-	2	gene_id "ENSRNOG00000012524"; gene_version "8"; transcript_id "ENSRNOT00000098545"; transcript_version "2"; exon_number "3"; gene_name "Zfp91"; gene_source "ensembl"; gene_biotype "protein_coding"; transcript_name "Zfp91-202"; transcript_source "ensembl"; transcript_biotype "protein_coding"; protein_id "ENSRNOP00000090785"; protein_version "2";
1	ENSEMBL114_rn	exon	219329356	219329562	5.38283640007587	-	.	gene_id "ENSRNOG00000012524"; transcript_id "ENSRNOG00000012524_tx_2"; exon_id "1_219329356_219329562_-"; exonnum "3"; txlen "1538";
1	ensembl	exon	219347077	219347105	0	-	.	gene_id "ENSRNOG00000012524"; gene_version "8"; transcript_id "ENSRNOT00000016804"; transcript_version "8"; exon_number "2"; gene_name "Zfp91"; gene_source "ensembl"; gene_biotype "protein_coding"; transcript_name "Zfp91-201"; transcript_source "ensembl"; transcript_biotype "protein_coding"; exon_id "ENSRNOE00000369488"; exon_version "1"; tag "Ensembl_canonical";
1	ensembl	CDS	219347077	219347105	0	-	1	gene_id "ENSRNOG00000012524"; gene_version "8"; transcript_id "ENSRNOT00000016804"; transcript_version "8"; exon_number "2"; gene_name "Zfp91"; gene_source "ensembl"; gene_biotype "protein_coding"; transcript_name "Zfp91-201"; transcript_source "ensembl"; transcript_biotype "protein_coding"; protein_id "ENSRNOP00000016804"; protein_version "5"; tag "Ensembl_canonical";
1	ensembl	exon	219347077	219347105	0	-	.	gene_id "ENSRNOG00000012524"; gene_version "8"; transcript_id "ENSRNOT00000098545"; transcript_version "2"; exon_number "2"; gene_name "Zfp91"; gene_source "ensembl"; gene_biotype "protein_coding"; transcript_name "Zfp91-202"; transcript_source "ensembl"; transcript_biotype "protein_coding"; exon_id "ENSRNOE00000369488"; exon_version "1";
1	ensembl	CDS	219347077	219347105	0	-	1	gene_id "ENSRNOG00000012524"; gene_version "8"; transcript_id "ENSRNOT00000098545"; transcript_version "2"; exon_number "2"; gene_name "Zfp91"; gene_source "ensembl"; gene_biotype "protein_coding"; transcript_name "Zfp91-202"; transcript_source "ensembl"; transcript_biotype "protein_coding"; protein_id "ENSRNOP00000090785"; protein_version "2";
1	ENSEMBL114_rn	exon	219347077	219347105	5.38283640007587	-	.	gene_id "ENSRNOG00000012524"; transcript_id "ENSRNOG00000012524_tx_2"; exon_id "1_219347077_219347105_-"; exonnum "2"; txlen "1538";
1	ensembl	CDS	219352042	219352382	0	-	0	gene_id "ENSRNOG00000012524"; gene_version "8"; transcript_id "ENSRNOT00000016804"; transcript_version "8"; exon_number "1"; gene_name "Zfp91"; gene_source "ensembl"; gene_biotype "protein_coding"; transcript_name "Zfp91-201"; transcript_source "ensembl"; transcript_biotype "protein_coding"; protein_id "ENSRNOP00000016804"; protein_version "5"; tag "Ensembl_canonical";
1	ensembl	CDS	219352042	219352382	0	-	0	gene_id "ENSRNOG00000012524"; gene_version "8"; transcript_id "ENSRNOT00000098545"; transcript_version "2"; exon_number "1"; gene_name "Zfp91"; gene_source "ensembl"; gene_biotype "protein_coding"; transcript_name "Zfp91-202"; transcript_source "ensembl"; transcript_biotype "protein_coding"; protein_id "ENSRNOP00000090785"; protein_version "2";
1	ensembl	exon	219352042	219352418	0	-	.	gene_id "ENSRNOG00000012524"; gene_version "8"; transcript_id "ENSRNOT00000016804"; transcript_version "8"; exon_number "1"; gene_name "Zfp91"; gene_source "ensembl"; gene_biotype "protein_coding"; transcript_name "Zfp91-201"; transcript_source "ensembl"; transcript_biotype "protein_coding"; exon_id "ENSRNOE00000369489"; exon_version "2"; tag "Ensembl_canonical";
1	ensembl	exon	219352042	219352418	0	-	.	gene_id "ENSRNOG00000012524"; gene_version "8"; transcript_id "ENSRNOT00000098545"; transcript_version "2"; exon_number "1"; gene_name "Zfp91"; gene_source "ensembl"; gene_biotype "protein_coding"; transcript_name "Zfp91-202"; transcript_source "ensembl"; transcript_biotype "protein_coding"; exon_id "ENSRNOE00000369489"; exon_version "2";
1	ensembl	start_codon	219352380	219352382	0	-	0	gene_id "ENSRNOG00000012524"; gene_version "8"; transcript_id "ENSRNOT00000016804"; transcript_version "8"; exon_number "1"; gene_name "Zfp91"; gene_source "ensembl"; gene_biotype "protein_coding"; transcript_name "Zfp91-201"; transcript_source "ensembl"; transcript_biotype "protein_coding"; tag "Ensembl_canonical";
1	ensembl	start_codon	219352380	219352382	0	-	0	gene_id "ENSRNOG00000012524"; gene_version "8"; transcript_id "ENSRNOT00000098545"; transcript_version "2"; exon_number "1"; gene_name "Zfp91"; gene_source "ensembl"; gene_biotype "protein_coding"; transcript_name "Zfp91-202"; transcript_source "ensembl"; transcript_biotype "protein_coding";
1	ensembl	five_prime_utr	219352383	219352418	0	-	.	gene_id "ENSRNOG00000012524"; gene_version "8"; transcript_id "ENSRNOT00000016804"; transcript_version "8"; gene_name "Zfp91"; gene_source "ensembl"; gene_biotype "protein_coding"; transcript_name "Zfp91-201"; transcript_source "ensembl"; transcript_biotype "protein_coding"; tag "Ensembl_canonical";
1	ensembl	five_prime_utr	219352383	219352418	0	-	.	gene_id "ENSRNOG00000012524"; gene_version "8"; transcript_id "ENSRNOT00000098545"; transcript_version "2"; gene_name "Zfp91"; gene_source "ensembl"; gene_biotype "protein_coding"; transcript_name "Zfp91-202"; transcript_source "ensembl"; transcript_biotype "protein_coding";
1	sraer114_ss	exon	219353518	219353827	5.38283640007587	-	.	gene_id "ENSRNOG00000012524"; transcript_id "ENSRNOG00000012524_tx_2"; exon_id "1_219353518_219353827_-"; exonnum "1"; txlen "1538";
1	ensembl	gene	219431387	219431489	0	-	.	gene_id "ENSRNOG00000062785"; gene_version "2"; gene_name "LOC120100482"; gene_source "ensembl"; gene_biotype "snoRNA";
1	ensembl	transcript	219431387	219431489	0	-	.	gene_id "ENSRNOG00000062785"; gene_version "2"; transcript_id "ENSRNOT00000107165"; transcript_version "2"; gene_name "LOC120100482"; gene_source "ensembl"; gene_biotype "snoRNA"; transcript_name "LOC120100482-201"; transcript_source "ensembl"; transcript_biotype "snoRNA"; tag "Ensembl_canonical";
1	ensembl	exon	219431387	219431489	0	-	.	gene_id "ENSRNOG00000062785"; gene_version "2"; transcript_id "ENSRNOT00000107165"; transcript_version "2"; exon_number "1"; gene_name "LOC120100482"; gene_source "ensembl"; gene_biotype "snoRNA"; transcript_name "LOC120100482-201"; transcript_source "ensembl"; transcript_biotype "snoRNA"; exon_id "ENSRNOE00000606405"; exon_version "2"; tag "Ensembl_canonical";
1	ensembl	exon	219448528	219449952	0	-	.	gene_id "ENSRNOG00000083880"; gene_version "1"; transcript_id "ENSRNOT00000158740"; transcript_version "1"; exon_number "2"; gene_source "ensembl"; gene_biotype "lncRNA"; transcript_source "ensembl"; transcript_biotype "lncRNA"; exon_id "ENSRNOE00000759628"; exon_version "1"; tag "Ensembl_canonical";
1	ensembl	gene	219448528	219450545	0	-	.	gene_id "ENSRNOG00000083880"; gene_version "1"; gene_source "ensembl"; gene_biotype "lncRNA";
1	ensembl	transcript	219448528	219450545	0	-	.	gene_id "ENSRNOG00000083880"; gene_version "1"; transcript_id "ENSRNOT00000158740"; transcript_version "1"; gene_source "ensembl"; gene_biotype "lncRNA"; transcript_source "ensembl"; transcript_biotype "lncRNA"; tag "Ensembl_canonical";
1	ensembl	exon	219450018	219450545	0	-	.	gene_id "ENSRNOG00000083880"; gene_version "1"; transcript_id "ENSRNOT00000158740"; transcript_version "1"; exon_number "1"; gene_source "ensembl"; gene_biotype "lncRNA"; transcript_source "ensembl"; transcript_biotype "lncRNA"; exon_id "ENSRNOE00000752318"; exon_version "1"; tag "Ensembl_canonical";
1	ensembl	gene	219475910	219476836	0	-	.	gene_id "ENSRNOG00000069344"; gene_version "2"; gene_name "Or5b96"; gene_source "ensembl"; gene_biotype "protein_coding";
1	ensembl	transcript	219475910	219476836	0	-	.	gene_id "ENSRNOG00000069344"; gene_version "2"; transcript_id "ENSRNOT00000106071"; transcript_version "2"; gene_name "Or5b96"; gene_source "ensembl"; gene_biotype "protein_coding"; transcript_name "Or5b96-201"; transcript_source "ensembl"; transcript_biotype "protein_coding"; tag "Ensembl_canonical"; projection_parent_transcript "ENSMUST00000081236.3";
1	ensembl	exon	219475910	219476836	0	-	.	gene_id "ENSRNOG00000069344"; gene_version "2"; transcript_id "ENSRNOT00000106071"; transcript_version "2"; exon_number "1"; gene_name "Or5b96"; gene_source "ensembl"; gene_biotype "protein_coding"; transcript_name "Or5b96-201"; transcript_source "ensembl"; transcript_biotype "protein_coding"; exon_id "ENSRNOE00000642749"; exon_version "1"; tag "Ensembl_canonical"; projection_parent_transcript "ENSMUST00000081236.3";
1	ensembl	CDS	219475910	219476836	0	-	0	gene_id "ENSRNOG00000069344"; gene_version "2"; transcript_id "ENSRNOT00000106071"; transcript_version "2"; exon_number "1"; gene_name "Or5b96"; gene_source "ensembl"; gene_biotype "protein_coding"; transcript_name "Or5b96-201"; transcript_source "ensembl"; transcript_biotype "protein_coding"; protein_id "ENSRNOP00000092079"; protein_version "1"; tag "Ensembl_canonical"; projection_parent_transcript "ENSMUST00000081236.3";
1	ensembl	stop_codon	219494949	219494951	0	-	0	gene_id "ENSRNOG00000078941"; gene_version "1"; transcript_id "ENSRNOT00000157689"; transcript_version "1"; exon_number "1"; gene_source "ensembl"; gene_biotype "protein_coding"; transcript_source "ensembl"; transcript_biotype "protein_coding"; tag "Ensembl_canonical"; projection_parent_transcript "ENSMUST00000071484.4";
1	ensembl	gene	219494949	219495878	0	-	.	gene_id "ENSRNOG00000078941"; gene_version "1"; gene_source "ensembl"; gene_biotype "protein_coding";
1	ensembl	transcript	219494949	219495878	0	-	.	gene_id "ENSRNOG00000078941"; gene_version "1"; transcript_id "ENSRNOT00000157689"; transcript_version "1"; gene_source "ensembl"; gene_biotype "protein_coding"; transcript_source "ensembl"; transcript_biotype "protein_coding"; tag "Ensembl_canonical"; projection_parent_transcript "ENSMUST00000071484.4";
1	ensembl	exon	219494949	219495878	0	-	.	gene_id "ENSRNOG00000078941"; gene_version "1"; transcript_id "ENSRNOT00000157689"; transcript_version "1"; exon_number "1"; gene_source "ensembl"; gene_biotype "protein_coding"; transcript_source "ensembl"; transcript_biotype "protein_coding"; exon_id "ENSRNOE00000708984"; exon_version "1"; tag "Ensembl_canonical"; projection_parent_transcript "ENSMUST00000071484.4";
1	ensembl	CDS	219494952	219495878	0	-	0	gene_id "ENSRNOG00000078941"; gene_version "1"; transcript_id "ENSRNOT00000157689"; transcript_version "1"; exon_number "1"; gene_source "ensembl"; gene_biotype "protein_coding"; transcript_source "ensembl"; transcript_biotype "protein_coding"; protein_id "ENSRNOP00000101120"; protein_version "1"; tag "Ensembl_canonical"; projection_parent_transcript "ENSMUST00000071484.4";
1	ensembl	stop_codon	219515351	219515353	0	-	0	gene_id "ENSRNOG00000083221"; gene_version "1"; transcript_id "ENSRNOT00000134512"; transcript_version "1"; exon_number "1"; gene_name "Or5b12"; gene_source "ensembl"; gene_biotype "protein_coding"; transcript_name "Or5b12-201"; transcript_source "ensembl"; transcript_biotype "protein_coding"; tag "Ensembl_canonical"; projection_parent_transcript "ENSMUST00000213713.2";
1	ensembl	gene	219515351	219516295	0	-	.	gene_id "ENSRNOG00000083221"; gene_version "1"; gene_name "Or5b12"; gene_source "ensembl"; gene_biotype "protein_coding";
1	ensembl	transcript	219515351	219516295	0	-	.	gene_id "ENSRNOG00000083221"; gene_version "1"; transcript_id "ENSRNOT00000134512"; transcript_version "1"; gene_name "Or5b12"; gene_source "ensembl"; gene_biotype "protein_coding"; transcript_name "Or5b12-201"; transcript_source "ensembl"; transcript_biotype "protein_coding"; tag "Ensembl_canonical"; projection_parent_transcript "ENSMUST00000213713.2";
1	ensembl	exon	219515351	219516295	0	-	.	gene_id "ENSRNOG00000083221"; gene_version "1"; transcript_id "ENSRNOT00000134512"; transcript_version "1"; exon_number "1"; gene_name "Or5b12"; gene_source "ensembl"; gene_biotype "protein_coding"; transcript_name "Or5b12-201"; transcript_source "ensembl"; transcript_biotype "protein_coding"; exon_id "ENSRNOE00000730111"; exon_version "1"; tag "Ensembl_canonical"; projection_parent_transcript "ENSMUST00000213713.2";
1	ensembl	CDS	219515354	219516295	0	-	0	gene_id "ENSRNOG00000083221"; gene_version "1"; transcript_id "ENSRNOT00000134512"; transcript_version "1"; exon_number "1"; gene_name "Or5b12"; gene_source "ensembl"; gene_biotype "protein_coding"; transcript_name "Or5b12-201"; transcript_source "ensembl"; transcript_biotype "protein_coding"; protein_id "ENSRNOP00000101914"; protein_version "1"; tag "Ensembl_canonical"; projection_parent_transcript "ENSMUST00000213713.2";
1	ensembl	start_codon	219516293	219516295	0	-	0	gene_id "ENSRNOG00000083221"; gene_version "1"; transcript_id "ENSRNOT00000134512"; transcript_version "1"; exon_number "1"; gene_name "Or5b12"; gene_source "ensembl"; gene_biotype "protein_coding"; transcript_name "Or5b12-201"; transcript_source "ensembl"; transcript_biotype "protein_coding"; tag "Ensembl_canonical"; projection_parent_transcript "ENSMUST00000213713.2";
1	ensembl	stop_codon	219638534	219638536	0	-	0	gene_id "ENSRNOG00000057094"; gene_version "3"; transcript_id "ENSRNOT00000080145"; transcript_version "3"; exon_number "1"; gene_name "Or5b104"; gene_source "ensembl"; gene_biotype "protein_coding"; transcript_name "Or5b104-201"; transcript_source "ensembl"; transcript_biotype "protein_coding"; tag "Ensembl_canonical";
1	ensembl	gene	219638534	219639457	0	-	.	gene_id "ENSRNOG00000057094"; gene_version "3"; gene_name "Or5b104"; gene_source "ensembl"; gene_biotype "protein_coding";
1	ensembl	transcript	219638534	219639457	0	-	.	gene_id "ENSRNOG00000057094"; gene_version "3"; transcript_id "ENSRNOT00000080145"; transcript_version "3"; gene_name "Or5b104"; gene_source "ensembl"; gene_biotype "protein_coding"; transcript_name "Or5b104-201"; transcript_source "ensembl"; transcript_biotype "protein_coding"; tag "Ensembl_canonical";
1	ensembl	exon	219638534	219639457	0	-	.	gene_id "ENSRNOG00000057094"; gene_version "3"; transcript_id "ENSRNOT00000080145"; transcript_version "3"; exon_number "1"; gene_name "Or5b104"; gene_source "ensembl"; gene_biotype "protein_coding"; transcript_name "Or5b104-201"; transcript_source "ensembl"; transcript_biotype "protein_coding"; exon_id "ENSRNOE00000523406"; exon_version "1"; tag "Ensembl_canonical";
1	ensembl	CDS	219638537	219639457	0	-	0	gene_id "ENSRNOG00000057094"; gene_version "3"; transcript_id "ENSRNOT00000080145"; transcript_version "3"; exon_number "1"; gene_name "Or5b104"; gene_source "ensembl"; gene_biotype "protein_coding"; transcript_name "Or5b104-201"; transcript_source "ensembl"; transcript_biotype "protein_coding"; protein_id "ENSRNOP00000072617"; protein_version "1"; tag "Ensembl_canonical";
1	ensembl	start_codon	219639455	219639457	0	-	0	gene_id "ENSRNOG00000057094"; gene_version "3"; transcript_id "ENSRNOT00000080145"; transcript_version "3"; exon_number "1"; gene_name "Or5b104"; gene_source "ensembl"; gene_biotype "protein_coding"; transcript_name "Or5b104-201"; transcript_source "ensembl"; transcript_biotype "protein_coding"; tag "Ensembl_canonical";
1	ensembl	stop_codon	219672769	219672771	0	-	0	gene_id "ENSRNOG00000066038"; gene_version "2"; transcript_id "ENSRNOT00000117779"; transcript_version "2"; exon_number "2"; gene_source "ensembl"; gene_biotype "protein_coding"; transcript_source "ensembl"; transcript_biotype "protein_coding"; tag "Ensembl_canonical"; projection_parent_transcript "ENSMUST00000214561.3";
1	ensembl	exon	219672769	219673144	0	-	.	gene_id "ENSRNOG00000066038"; gene_version "2"; transcript_id "ENSRNOT00000117779"; transcript_version "2"; exon_number "2"; gene_source "ensembl"; gene_biotype "protein_coding"; transcript_source "ensembl"; transcript_biotype "protein_coding"; exon_id "ENSRNOE00000666011"; exon_version "1"; tag "Ensembl_canonical"; projection_parent_transcript "ENSMUST00000214561.3";
1	ensembl	gene	219672769	219791102	0	-	.	gene_id "ENSRNOG00000066038"; gene_version "2"; gene_source "ensembl"; gene_biotype "protein_coding";
1	ensembl	transcript	219672769	219791102	0	-	.	gene_id "ENSRNOG00000066038"; gene_version "2"; transcript_id "ENSRNOT00000117779"; transcript_version "2"; gene_source "ensembl"; gene_biotype "protein_coding"; transcript_source "ensembl"; transcript_biotype "protein_coding"; tag "Ensembl_canonical"; projection_parent_transcript "ENSMUST00000214561.3";
1	ensembl	CDS	219672772	219673144	0	-	1	gene_id "ENSRNOG00000066038"; gene_version "2"; transcript_id "ENSRNOT00000117779"; transcript_version "2"; exon_number "2"; gene_source "ensembl"; gene_biotype "protein_coding"; transcript_source "ensembl"; transcript_biotype "protein_coding"; protein_id "ENSRNOP00000086856"; protein_version "1"; tag "Ensembl_canonical"; projection_parent_transcript "ENSMUST00000214561.3";
1	sraer114_es	exon	219790698	219790830	0.00398865848095161	-	.	gene_id "sraer114_gene_62950"; transcript_id "sraer114_gene_62950_tx_11"; exon_id "1_219790698_219790830_-"; exonnum "6"; txlen "764";
1	sraer114_es	exon	219790698	219790830	0.00465343489444354	-	.	gene_id "sraer114_gene_62950"; transcript_id "sraer114_gene_62950_tx_5"; exon_id "1_219790698_219790830_-"; exonnum "7"; txlen "909";
1	sraer114_es	exon	219790698	219790830	0.00465343489444354	-	.	gene_id "sraer114_gene_62950"; transcript_id "sraer114_gene_62950_tx_7"; exon_id "1_219790698_219790830_-"; exonnum "6"; txlen "861";
1	ensembl	exon	219791044	219791102	0	-	.	gene_id "ENSRNOG00000066038"; gene_version "2"; transcript_id "ENSRNOT00000117779"; transcript_version "2"; exon_number "1"; gene_source "ensembl"; gene_biotype "protein_coding"; transcript_source "ensembl"; transcript_biotype "protein_coding"; exon_id "ENSRNOE00000619386"; exon_version "1"; tag "Ensembl_canonical"; projection_parent_transcript "ENSMUST00000214561.3";
1	ensembl	CDS	219791044	219791102	0	-	0	gene_id "ENSRNOG00000066038"; gene_version "2"; transcript_id "ENSRNOT00000117779"; transcript_version "2"; exon_number "1"; gene_source "ensembl"; gene_biotype "protein_coding"; transcript_source "ensembl"; transcript_biotype "protein_coding"; protein_id "ENSRNOP00000086856"; protein_version "1"; tag "Ensembl_canonical"; projection_parent_transcript "ENSMUST00000214561.3";
1	ensembl	start_codon	219791100	219791102	0	-	0	gene_id "ENSRNOG00000066038"; gene_version "2"; transcript_id "ENSRNOT00000117779"; transcript_version "2"; exon_number "1"; gene_source "ensembl"; gene_biotype "protein_coding"; transcript_source "ensembl"; transcript_biotype "protein_coding"; tag "Ensembl_canonical"; projection_parent_transcript "ENSMUST00000214561.3";
1	sraer114_mid	exon	219791502	219791646	0.00465343489444354	-	.	gene_id "sraer114_gene_62950"; transcript_id "sraer114_gene_62950_tx_5"; exon_id "1_219791502_219791646_-"; exonnum "6"; txlen "909";
1	sraer114_mid	exon	219791502	219791646	0.00465343489444354	-	.	gene_id "sraer114_gene_62950"; transcript_id "sraer114_gene_62950_tx_7"; exon_id "1_219791502_219791646_-"; exonnum "5"; txlen "861";
1	sraer114_es	exon	219794173	219794255	0.00465343489444354	-	.	gene_id "sraer114_gene_62950"; transcript_id "sraer114_gene_62950_tx_6"; exon_id "1_219794173_219794255_-"; exonnum "6"; txlen "714";
1	sraer114_es	exon	219794173	219794255	0.00465343489444354	-	.	gene_id "sraer114_gene_62950"; transcript_id "sraer114_gene_62950_tx_9"; exon_id "1_219794173_219794255_-"; exonnum "5"; txlen "666";
1	sraer114_mid	exon	219794723	219794784	0.00398865848095161	-	.	gene_id "sraer114_gene_62950"; transcript_id "sraer114_gene_62950_tx_11"; exon_id "1_219794723_219794784_-"; exonnum "5"; txlen "764";
1	sraer114_mid	exon	219794723	219794784	0.00465343489444354	-	.	gene_id "sraer114_gene_62950"; transcript_id "sraer114_gene_62950_tx_5"; exon_id "1_219794723_219794784_-"; exonnum "5"; txlen "909";
1	sraer114_mid	exon	219794723	219794784	0.00465343489444354	-	.	gene_id "sraer114_gene_62950"; transcript_id "sraer114_gene_62950_tx_6"; exon_id "1_219794723_219794784_-"; exonnum "5"; txlen "714";
1	sraer114_mid	exon	219794723	219794784	0.00465343489444354	-	.	gene_id "sraer114_gene_62950"; transcript_id "sraer114_gene_62950_tx_7"; exon_id "1_219794723_219794784_-"; exonnum "4"; txlen "861";
1	sraer114_mid	exon	219794723	219794784	0.00465343489444354	-	.	gene_id "sraer114_gene_62950"; transcript_id "sraer114_gene_62950_tx_9"; exon_id "1_219794723_219794784_-"; exonnum "4"; txlen "666";
1	ensembl	exon	219805155	219805194	0	-	.	gene_id "ENSRNOG00000071021"; gene_version "2"; transcript_id "ENSRNOT00000117290"; transcript_version "2"; exon_number "4"; gene_name "Or5b127-ps1"; gene_source "ensembl"; gene_biotype "pseudogene"; transcript_name "Or5b127-ps1-201"; transcript_source "ensembl"; transcript_biotype "pseudogene"; exon_id "ENSRNOE00000625938"; exon_version "1"; tag "Ensembl_canonical"; projection_parent_transcript "ENSMUST00000215160.2";
1	ensembl	gene	219805155	219806123	0	-	.	gene_id "ENSRNOG00000071021"; gene_version "2"; gene_name "Or5b127-ps1"; gene_source "ensembl"; gene_biotype "pseudogene";
1	ensembl	transcript	219805155	219806123	0	-	.	gene_id "ENSRNOG00000071021"; gene_version "2"; transcript_id "ENSRNOT00000117290"; transcript_version "2"; gene_name "Or5b127-ps1"; gene_source "ensembl"; gene_biotype "pseudogene"; transcript_name "Or5b127-ps1-201"; transcript_source "ensembl"; transcript_biotype "pseudogene"; tag "Ensembl_canonical"; projection_parent_transcript "ENSMUST00000215160.2";
1	ensembl	exon	219805197	219805540	0	-	.	gene_id "ENSRNOG00000071021"; gene_version "2"; transcript_id "ENSRNOT00000117290"; transcript_version "2"; exon_number "3"; gene_name "Or5b127-ps1"; gene_source "ensembl"; gene_biotype "pseudogene"; transcript_name "Or5b127-ps1-201"; transcript_source "ensembl"; transcript_biotype "pseudogene"; exon_id "ENSRNOE00000609341"; exon_version "1"; tag "Ensembl_canonical"; projection_parent_transcript "ENSMUST00000215160.2";
1	ensembl	exon	219805584	219805967	0	-	.	gene_id "ENSRNOG00000071021"; gene_version "2"; transcript_id "ENSRNOT00000117290"; transcript_version "2"; exon_number "2"; gene_name "Or5b127-ps1"; gene_source "ensembl"; gene_biotype "pseudogene"; transcript_name "Or5b127-ps1-201"; transcript_source "ensembl"; transcript_biotype "pseudogene"; exon_id "ENSRNOE00000634973"; exon_version "1"; tag "Ensembl_canonical"; projection_parent_transcript "ENSMUST00000215160.2";
1	ensembl	exon	219805971	219806123	0	-	.	gene_id "ENSRNOG00000071021"; gene_version "2"; transcript_id "ENSRNOT00000117290"; transcript_version "2"; exon_number "1"; gene_name "Or5b127-ps1"; gene_source "ensembl"; gene_biotype "pseudogene"; transcript_name "Or5b127-ps1-201"; transcript_source "ensembl"; transcript_biotype "pseudogene"; exon_id "ENSRNOE00000632731"; exon_version "1"; tag "Ensembl_canonical"; projection_parent_transcript "ENSMUST00000215160.2";
1	ensembl	stop_codon	219823823	219823825	0	-	0	gene_id "ENSRNOG00000076443"; gene_version "1"; transcript_id "ENSRNOT00000125412"; transcript_version "1"; exon_number "1"; gene_name "Or5b106"; gene_source "ensembl"; gene_biotype "protein_coding"; transcript_name "Or5b106-201"; transcript_source "ensembl"; transcript_biotype "protein_coding"; tag "Ensembl_canonical"; projection_parent_transcript "ENSMUST00000078299.5";
1	ensembl	gene	219823823	219824737	0	-	.	gene_id "ENSRNOG00000076443"; gene_version "1"; gene_name "Or5b106"; gene_source "ensembl"; gene_biotype "protein_coding";
1	ensembl	transcript	219823823	219824737	0	-	.	gene_id "ENSRNOG00000076443"; gene_version "1"; transcript_id "ENSRNOT00000125412"; transcript_version "1"; gene_name "Or5b106"; gene_source "ensembl"; gene_biotype "protein_coding"; transcript_name "Or5b106-201"; transcript_source "ensembl"; transcript_biotype "protein_coding"; tag "Ensembl_canonical"; projection_parent_transcript "ENSMUST00000078299.5";
1	ensembl	exon	219823823	219824737	0	-	.	gene_id "ENSRNOG00000076443"; gene_version "1"; transcript_id "ENSRNOT00000125412"; transcript_version "1"; exon_number "1"; gene_name "Or5b106"; gene_source "ensembl"; gene_biotype "protein_coding"; transcript_name "Or5b106-201"; transcript_source "ensembl"; transcript_biotype "protein_coding"; exon_id "ENSRNOE00000819842"; exon_version "1"; tag "Ensembl_canonical"; projection_parent_transcript "ENSMUST00000078299.5";
1	ensembl	CDS	219823826	219824737	0	-	0	gene_id "ENSRNOG00000076443"; gene_version "1"; transcript_id "ENSRNOT00000125412"; transcript_version "1"; exon_number "1"; gene_name "Or5b106"; gene_source "ensembl"; gene_biotype "protein_coding"; transcript_name "Or5b106-201"; transcript_source "ensembl"; transcript_biotype "protein_coding"; protein_id "ENSRNOP00000112170"; protein_version "1"; tag "Ensembl_canonical"; projection_parent_transcript "ENSMUST00000078299.5";
1	ensembl	start_codon	219824735	219824737	0	-	0	gene_id "ENSRNOG00000076443"; gene_version "1"; transcript_id "ENSRNOT00000125412"; transcript_version "1"; exon_number "1"; gene_name "Or5b106"; gene_source "ensembl"; gene_biotype "protein_coding"; transcript_name "Or5b106-201"; transcript_source "ensembl"; transcript_biotype "protein_coding"; tag "Ensembl_canonical"; projection_parent_transcript "ENSMUST00000078299.5";
1	sraer114_es	exon	219827225	219827297	0.010304034409125	-	.	gene_id "sraer114_gene_62950"; transcript_id "sraer114_gene_62950_tx_4"; exon_id "1_219827225_219827297_-"; exonnum "5"; txlen "642";
1	sraer114_es	exon	219827225	219827297	0.00465343489444354	-	.	gene_id "sraer114_gene_62950"; transcript_id "sraer114_gene_62950_tx_8"; exon_id "1_219827225_219827297_-"; exonnum "4"; txlen "594";
1	sraer114_mid	exon	219841790	219841920	0.00398865848095161	-	.	gene_id "sraer114_gene_62950"; transcript_id "sraer114_gene_62950_tx_11"; exon_id "1_219841790_219841920_-"; exonnum "4"; txlen "764";
1	sraer114_mid	exon	219841790	219841920	0.010304034409125	-	.	gene_id "sraer114_gene_62950"; transcript_id "sraer114_gene_62950_tx_4"; exon_id "1_219841790_219841920_-"; exonnum "4"; txlen "642";
1	sraer114_mid	exon	219841790	219841920	0.00465343489444354	-	.	gene_id "sraer114_gene_62950"; transcript_id "sraer114_gene_62950_tx_5"; exon_id "1_219841790_219841920_-"; exonnum "4"; txlen "909";
1	sraer114_mid	exon	219841790	219841920	0.00465343489444354	-	.	gene_id "sraer114_gene_62950"; transcript_id "sraer114_gene_62950_tx_6"; exon_id "1_219841790_219841920_-"; exonnum "4"; txlen "714";
1	sraer114_mid	exon	219841790	219841920	0.00465343489444354	-	.	gene_id "sraer114_gene_62950"; transcript_id "sraer114_gene_62950_tx_7"; exon_id "1_219841790_219841920_-"; exonnum "3"; txlen "861";
1	sraer114_mid	exon	219841790	219841920	0.00465343489444354	-	.	gene_id "sraer114_gene_62950"; transcript_id "sraer114_gene_62950_tx_8"; exon_id "1_219841790_219841920_-"; exonnum "3"; txlen "594";
1	sraer114_mid	exon	219841790	219841920	0.00465343489444354	-	.	gene_id "sraer114_gene_62950"; transcript_id "sraer114_gene_62950_tx_9"; exon_id "1_219841790_219841920_-"; exonnum "3"; txlen "666";
1	sraer114_mid	exon	219842249	219842476	0.00398865848095161	-	.	gene_id "sraer114_gene_62950"; transcript_id "sraer114_gene_62950_tx_11"; exon_id "1_219842249_219842476_-"; exonnum "3"; txlen "764";
1	sraer114_mid	exon	219842249	219842476	0.010304034409125	-	.	gene_id "sraer114_gene_62950"; transcript_id "sraer114_gene_62950_tx_4"; exon_id "1_219842249_219842476_-"; exonnum "3"; txlen "642";
1	sraer114_mid	exon	219842249	219842476	0.00465343489444354	-	.	gene_id "sraer114_gene_62950"; transcript_id "sraer114_gene_62950_tx_5"; exon_id "1_219842249_219842476_-"; exonnum "3"; txlen "909";
1	sraer114_mid	exon	219842249	219842476	0.00465343489444354	-	.	gene_id "sraer114_gene_62950"; transcript_id "sraer114_gene_62950_tx_6"; exon_id "1_219842249_219842476_-"; exonnum "3"; txlen "714";
1	sraer114_mid	exon	219842249	219842476	0.00465343489444354	-	.	gene_id "sraer114_gene_62950"; transcript_id "sraer114_gene_62950_tx_7"; exon_id "1_219842249_219842476_-"; exonnum "2"; txlen "861";
1	sraer114_mid	exon	219842249	219842476	0.00465343489444354	-	.	gene_id "sraer114_gene_62950"; transcript_id "sraer114_gene_62950_tx_8"; exon_id "1_219842249_219842476_-"; exonnum "2"; txlen "594";
1	sraer114_mid	exon	219842249	219842476	0.00465343489444354	-	.	gene_id "sraer114_gene_62950"; transcript_id "sraer114_gene_62950_tx_9"; exon_id "1_219842249_219842476_-"; exonnum "2"; txlen "666";
1	sraer114_mid	exon	219876536	219876583	0.00398865848095161	-	.	gene_id "sraer114_gene_62950"; transcript_id "sraer114_gene_62950_tx_11"; exon_id "1_219876536_219876583_-"; exonnum "2"; txlen "764";
1	sraer114_mid	exon	219876536	219876583	0.010304034409125	-	.	gene_id "sraer114_gene_62950"; transcript_id "sraer114_gene_62950_tx_4"; exon_id "1_219876536_219876583_-"; exonnum "2"; txlen "642";
1	sraer114_mid	exon	219876536	219876583	0.00465343489444354	-	.	gene_id "sraer114_gene_62950"; transcript_id "sraer114_gene_62950_tx_5"; exon_id "1_219876536_219876583_-"; exonnum "2"; txlen "909";
1	sraer114_mid	exon	219876536	219876583	0.00465343489444354	-	.	gene_id "sraer114_gene_62950"; transcript_id "sraer114_gene_62950_tx_6"; exon_id "1_219876536_219876583_-"; exonnum "2"; txlen "714";
1	sraer114_ss	exon	219895034	219895195	0.00398865848095161	-	.	gene_id "sraer114_gene_62950"; transcript_id "sraer114_gene_62950_tx_11"; exon_id "1_219895034_219895195_-"; exonnum "1"; txlen "764";
1	sraer114_ss	exon	219895034	219895195	0.010304034409125	-	.	gene_id "sraer114_gene_62950"; transcript_id "sraer114_gene_62950_tx_4"; exon_id "1_219895034_219895195_-"; exonnum "1"; txlen "642";
1	sraer114_ss	exon	219895034	219895195	0.00465343489444354	-	.	gene_id "sraer114_gene_62950"; transcript_id "sraer114_gene_62950_tx_5"; exon_id "1_219895034_219895195_-"; exonnum "1"; txlen "909";
1	sraer114_ss	exon	219895034	219895195	0.00465343489444354	-	.	gene_id "sraer114_gene_62950"; transcript_id "sraer114_gene_62950_tx_6"; exon_id "1_219895034_219895195_-"; exonnum "1"; txlen "714";
1	sraer114_ss	exon	219895034	219895195	0.00465343489444354	-	.	gene_id "sraer114_gene_62950"; transcript_id "sraer114_gene_62950_tx_7"; exon_id "1_219895034_219895195_-"; exonnum "1"; txlen "861";
1	sraer114_ss	exon	219895034	219895195	0.00465343489444354	-	.	gene_id "sraer114_gene_62950"; transcript_id "sraer114_gene_62950_tx_8"; exon_id "1_219895034_219895195_-"; exonnum "1"; txlen "594";
1	sraer114_ss	exon	219895034	219895195	0.00465343489444354	-	.	gene_id "sraer114_gene_62950"; transcript_id "sraer114_gene_62950_tx_9"; exon_id "1_219895034_219895195_-"; exonnum "1"; txlen "666";
1	ensembl	gene	220003249	220004163	0	-	.	gene_id "ENSRNOG00000043313"; gene_version "4"; gene_name "Or5b17"; gene_source "ensembl"; gene_biotype "protein_coding";
1	ensembl	transcript	220003249	220004163	0	-	.	gene_id "ENSRNOG00000043313"; gene_version "4"; transcript_id "ENSRNOT00000066512"; transcript_version "4"; gene_name "Or5b17"; gene_source "ensembl"; gene_biotype "protein_coding"; transcript_name "Or5b17-201"; transcript_source "ensembl"; transcript_biotype "protein_coding"; tag "Ensembl_canonical";
1	ensembl	exon	220003249	220004163	0	-	.	gene_id "ENSRNOG00000043313"; gene_version "4"; transcript_id "ENSRNOT00000066512"; transcript_version "4"; exon_number "1"; gene_name "Or5b17"; gene_source "ensembl"; gene_biotype "protein_coding"; transcript_name "Or5b17-201"; transcript_source "ensembl"; transcript_biotype "protein_coding"; exon_id "ENSRNOE00000476284"; exon_version "2"; tag "Ensembl_canonical";
1	ensembl	CDS	220003249	220004163	0	-	0	gene_id "ENSRNOG00000043313"; gene_version "4"; transcript_id "ENSRNOT00000066512"; transcript_version "4"; exon_number "1"; gene_name "Or5b17"; gene_source "ensembl"; gene_biotype "protein_coding"; transcript_name "Or5b17-201"; transcript_source "ensembl"; transcript_biotype "protein_coding"; protein_id "ENSRNOP00000059955"; protein_version "3"; tag "Ensembl_canonical";
1	ensembl	stop_codon	220358536	220358538	0	-	0	gene_id "ENSRNOG00000013198"; gene_version "4"; transcript_id "ENSRNOT00000017615"; transcript_version "4"; exon_number "1"; gene_name "Or9q2"; gene_source "ensembl"; gene_biotype "protein_coding"; transcript_name "Or9q2-201"; transcript_source "ensembl"; transcript_biotype "protein_coding"; tag "Ensembl_canonical"; projection_parent_transcript "ENSMUST00000217384.2";
1	ensembl	gene	220358536	220359480	0	-	.	gene_id "ENSRNOG00000013198"; gene_version "4"; gene_name "Or9q2"; gene_source "ensembl"; gene_biotype "protein_coding";
1	ensembl	transcript	220358536	220359480	0	-	.	gene_id "ENSRNOG00000013198"; gene_version "4"; transcript_id "ENSRNOT00000017615"; transcript_version "4"; gene_name "Or9q2"; gene_source "ensembl"; gene_biotype "protein_coding"; transcript_name "Or9q2-201"; transcript_source "ensembl"; transcript_biotype "protein_coding"; tag "Ensembl_canonical"; projection_parent_transcript "ENSMUST00000217384.2";
1	ensembl	exon	220358536	220359480	0	-	.	gene_id "ENSRNOG00000013198"; gene_version "4"; transcript_id "ENSRNOT00000017615"; transcript_version "4"; exon_number "1"; gene_name "Or9q2"; gene_source "ensembl"; gene_biotype "protein_coding"; transcript_name "Or9q2-201"; transcript_source "ensembl"; transcript_biotype "protein_coding"; exon_id "ENSRNOE00000125740"; exon_version "4"; tag "Ensembl_canonical"; projection_parent_transcript "ENSMUST00000217384.2";
1	ensembl	CDS	220358539	220359480	0	-	0	gene_id "ENSRNOG00000013198"; gene_version "4"; transcript_id "ENSRNOT00000017615"; transcript_version "4"; exon_number "1"; gene_name "Or9q2"; gene_source "ensembl"; gene_biotype "protein_coding"; transcript_name "Or9q2-201"; transcript_source "ensembl"; transcript_biotype "protein_coding"; protein_id "ENSRNOP00000017615"; protein_version "2"; tag "Ensembl_canonical"; projection_parent_transcript "ENSMUST00000217384.2";
1	ensembl	start_codon	220359478	220359480	0	-	0	gene_id "ENSRNOG00000013198"; gene_version "4"; transcript_id "ENSRNOT00000017615"; transcript_version "4"; exon_number "1"; gene_name "Or9q2"; gene_source "ensembl"; gene_biotype "protein_coding"; transcript_name "Or9q2-201"; transcript_source "ensembl"; transcript_biotype "protein_coding"; tag "Ensembl_canonical"; projection_parent_transcript "ENSMUST00000217384.2";
1	ensembl	stop_codon	220374009	220374011	0	-	0	gene_id "ENSRNOG00000031224"; gene_version "3"; transcript_id "ENSRNOT00000044719"; transcript_version "3"; exon_number "1"; gene_name "Or9i13"; gene_source "ensembl"; gene_biotype "protein_coding"; transcript_name "Or9i13-201"; transcript_source "ensembl"; transcript_biotype "protein_coding"; tag "Ensembl_canonical";
1	ensembl	gene	220374009	220374971	0	-	.	gene_id "ENSRNOG00000031224"; gene_version "3"; gene_name "Or9i13"; gene_source "ensembl"; gene_biotype "protein_coding";
1	ensembl	transcript	220374009	220374971	0	-	.	gene_id "ENSRNOG00000031224"; gene_version "3"; transcript_id "ENSRNOT00000044719"; transcript_version "3"; gene_name "Or9i13"; gene_source "ensembl"; gene_biotype "protein_coding"; transcript_name "Or9i13-201"; transcript_source "ensembl"; transcript_biotype "protein_coding"; tag "Ensembl_canonical";
1	ensembl	exon	220374009	220374971	0	-	.	gene_id "ENSRNOG00000031224"; gene_version "3"; transcript_id "ENSRNOT00000044719"; transcript_version "3"; exon_number "1"; gene_name "Or9i13"; gene_source "ensembl"; gene_biotype "protein_coding"; transcript_name "Or9i13-201"; transcript_source "ensembl"; transcript_biotype "protein_coding"; exon_id "ENSRNOE00000306060"; exon_version "1"; tag "Ensembl_canonical";
1	ensembl	CDS	220374012	220374971	0	-	0	gene_id "ENSRNOG00000031224"; gene_version "3"; transcript_id "ENSRNOT00000044719"; transcript_version "3"; exon_number "1"; gene_name "Or9i13"; gene_source "ensembl"; gene_biotype "protein_coding"; transcript_name "Or9i13-201"; transcript_source "ensembl"; transcript_biotype "protein_coding"; protein_id "ENSRNOP00000051393"; protein_version "1"; tag "Ensembl_canonical";
1	ensembl	start_codon	220374969	220374971	0	-	0	gene_id "ENSRNOG00000031224"; gene_version "3"; transcript_id "ENSRNOT00000044719"; transcript_version "3"; exon_number "1"; gene_name "Or9i13"; gene_source "ensembl"; gene_biotype "protein_coding"; transcript_name "Or9i13-201"; transcript_source "ensembl"; transcript_biotype "protein_coding"; tag "Ensembl_canonical";
1	ensembl	stop_codon	220384314	220384316	0	-	0	gene_id "ENSRNOG00000023530"; gene_version "4"; transcript_id "ENSRNOT00000032191"; transcript_version "4"; exon_number "1"; gene_name "Or9q1"; gene_source "ensembl"; gene_biotype "protein_coding"; transcript_name "Or9q1-201"; transcript_source "ensembl"; transcript_biotype "protein_coding"; tag "Ensembl_canonical"; projection_parent_transcript "ENSMUST00000219674.2";
1	ensembl	gene	220384314	220385249	0	-	.	gene_id "ENSRNOG00000023530"; gene_version "4"; gene_name "Or9q1"; gene_source "ensembl"; gene_biotype "protein_coding";
1	ensembl	transcript	220384314	220385249	0	-	.	gene_id "ENSRNOG00000023530"; gene_version "4"; transcript_id "ENSRNOT00000032191"; transcript_version "4"; gene_name "Or9q1"; gene_source "ensembl"; gene_biotype "protein_coding"; transcript_name "Or9q1-201"; transcript_source "ensembl"; transcript_biotype "protein_coding"; tag "Ensembl_canonical"; projection_parent_transcript "ENSMUST00000219674.2";
1	ensembl	exon	220384314	220385249	0	-	.	gene_id "ENSRNOG00000023530"; gene_version "4"; transcript_id "ENSRNOT00000032191"; transcript_version "4"; exon_number "1"; gene_name "Or9q1"; gene_source "ensembl"; gene_biotype "protein_coding"; transcript_name "Or9q1-201"; transcript_source "ensembl"; transcript_biotype "protein_coding"; exon_id "ENSRNOE00000254603"; exon_version "4"; tag "Ensembl_canonical"; projection_parent_transcript "ENSMUST00000219674.2";
1	ensembl	CDS	220384317	220385249	0	-	0	gene_id "ENSRNOG00000023530"; gene_version "4"; transcript_id "ENSRNOT00000032191"; transcript_version "4"; exon_number "1"; gene_name "Or9q1"; gene_source "ensembl"; gene_biotype "protein_coding"; transcript_name "Or9q1-201"; transcript_source "ensembl"; transcript_biotype "protein_coding"; protein_id "ENSRNOP00000038023"; protein_version "2"; tag "Ensembl_canonical"; projection_parent_transcript "ENSMUST00000219674.2";
1	ensembl	start_codon	220385247	220385249	0	-	0	gene_id "ENSRNOG00000023530"; gene_version "4"; transcript_id "ENSRNOT00000032191"; transcript_version "4"; exon_number "1"; gene_name "Or9q1"; gene_source "ensembl"; gene_biotype "protein_coding"; transcript_name "Or9q1-201"; transcript_source "ensembl"; transcript_biotype "protein_coding"; tag "Ensembl_canonical"; projection_parent_transcript "ENSMUST00000219674.2";
1	ensembl	stop_codon	220395748	220395750	0	-	0	gene_id "ENSRNOG00000073018"; gene_version "1"; transcript_id "ENSRNOT00000142653"; transcript_version "1"; exon_number "1"; gene_name "Or9i16"; gene_source "ensembl"; gene_biotype "protein_coding"; transcript_name "Or9i16-201"; transcript_source "ensembl"; transcript_biotype "protein_coding"; tag "Ensembl_canonical";
1	ensembl	gene	220395748	220396695	0	-	.	gene_id "ENSRNOG00000073018"; gene_version "1"; gene_name "Or9i16"; gene_source "ensembl"; gene_biotype "protein_coding";
1	ensembl	transcript	220395748	220396695	0	-	.	gene_id "ENSRNOG00000073018"; gene_version "1"; transcript_id "ENSRNOT00000142653"; transcript_version "1"; gene_name "Or9i16"; gene_source "ensembl"; gene_biotype "protein_coding"; transcript_name "Or9i16-201"; transcript_source "ensembl"; transcript_biotype "protein_coding"; tag "Ensembl_canonical";
1	ensembl	exon	220395748	220396695	0	-	.	gene_id "ENSRNOG00000073018"; gene_version "1"; transcript_id "ENSRNOT00000142653"; transcript_version "1"; exon_number "1"; gene_name "Or9i16"; gene_source "ensembl"; gene_biotype "protein_coding"; transcript_name "Or9i16-201"; transcript_source "ensembl"; transcript_biotype "protein_coding"; exon_id "ENSRNOE00000479812"; exon_version "3"; tag "Ensembl_canonical";
1	ensembl	CDS	220395751	220396695	0	-	0	gene_id "ENSRNOG00000073018"; gene_version "1"; transcript_id "ENSRNOT00000142653"; transcript_version "1"; exon_number "1"; gene_name "Or9i16"; gene_source "ensembl"; gene_biotype "protein_coding"; transcript_name "Or9i16-201"; transcript_source "ensembl"; transcript_biotype "protein_coding"; protein_id "ENSRNOP00000111348"; protein_version "1"; tag "Ensembl_canonical";
1	ensembl	start_codon	220396693	220396695	0	-	0	gene_id "ENSRNOG00000073018"; gene_version "1"; transcript_id "ENSRNOT00000142653"; transcript_version "1"; exon_number "1"; gene_name "Or9i16"; gene_source "ensembl"; gene_biotype "protein_coding"; transcript_name "Or9i16-201"; transcript_source "ensembl"; transcript_biotype "protein_coding"; tag "Ensembl_canonical";
1	ensembl	stop_codon	220438548	220438550	0	-	0	gene_id "ENSRNOG00000013208"; gene_version "4"; transcript_id "ENSRNOT00000017631"; transcript_version "4"; exon_number "1"; gene_name "Or9i14"; gene_source "ensembl"; gene_biotype "protein_coding"; transcript_name "Or9i14-201"; transcript_source "ensembl"; transcript_biotype "protein_coding"; tag "Ensembl_canonical"; projection_parent_transcript "ENSMUST00000216659.2";
1	ensembl	gene	220438548	220439492	0	-	.	gene_id "ENSRNOG00000013208"; gene_version "4"; gene_name "Or9i14"; gene_source "ensembl"; gene_biotype "protein_coding";
1	ensembl	transcript	220438548	220439492	0	-	.	gene_id "ENSRNOG00000013208"; gene_version "4"; transcript_id "ENSRNOT00000017631"; transcript_version "4"; gene_name "Or9i14"; gene_source "ensembl"; gene_biotype "protein_coding"; transcript_name "Or9i14-201"; transcript_source "ensembl"; transcript_biotype "protein_coding"; tag "Ensembl_canonical"; projection_parent_transcript "ENSMUST00000216659.2";
1	ensembl	exon	220438548	220439492	0	-	.	gene_id "ENSRNOG00000013208"; gene_version "4"; transcript_id "ENSRNOT00000017631"; transcript_version "4"; exon_number "1"; gene_name "Or9i14"; gene_source "ensembl"; gene_biotype "protein_coding"; transcript_name "Or9i14-201"; transcript_source "ensembl"; transcript_biotype "protein_coding"; exon_id "ENSRNOE00000125842"; exon_version "2"; tag "Ensembl_canonical"; projection_parent_transcript "ENSMUST00000216659.2";
1	ensembl	CDS	220438551	220439492	0	-	0	gene_id "ENSRNOG00000013208"; gene_version "4"; transcript_id "ENSRNOT00000017631"; transcript_version "4"; exon_number "1"; gene_name "Or9i14"; gene_source "ensembl"; gene_biotype "protein_coding"; transcript_name "Or9i14-201"; transcript_source "ensembl"; transcript_biotype "protein_coding"; protein_id "ENSRNOP00000017631"; protein_version "1"; tag "Ensembl_canonical"; projection_parent_transcript "ENSMUST00000216659.2";
1	ensembl	start_codon	220439490	220439492	0	-	0	gene_id "ENSRNOG00000013208"; gene_version "4"; transcript_id "ENSRNOT00000017631"; transcript_version "4"; exon_number "1"; gene_name "Or9i14"; gene_source "ensembl"; gene_biotype "protein_coding"; transcript_name "Or9i14-201"; transcript_source "ensembl"; transcript_biotype "protein_coding"; tag "Ensembl_canonical"; projection_parent_transcript "ENSMUST00000216659.2";
1	ensembl	stop_codon	220475202	220475204	0	-	0	gene_id "ENSRNOG00000082411"; gene_version "1"; transcript_id "ENSRNOT00000168095"; transcript_version "1"; exon_number "1"; gene_name "Or9i2"; gene_source "ensembl"; gene_biotype "protein_coding"; transcript_name "Or9i2-201"; transcript_source "ensembl"; transcript_biotype "protein_coding"; tag "Ensembl_canonical";
1	ensembl	gene	220475202	220476149	0	-	.	gene_id "ENSRNOG00000082411"; gene_version "1"; gene_name "Or9i2"; gene_source "ensembl"; gene_biotype "protein_coding";
1	ensembl	transcript	220475202	220476149	0	-	.	gene_id "ENSRNOG00000082411"; gene_version "1"; transcript_id "ENSRNOT00000168095"; transcript_version "1"; gene_name "Or9i2"; gene_source "ensembl"; gene_biotype "protein_coding"; transcript_name "Or9i2-201"; transcript_source "ensembl"; transcript_biotype "protein_coding"; tag "Ensembl_canonical";
1	ensembl	exon	220475202	220476149	0	-	.	gene_id "ENSRNOG00000082411"; gene_version "1"; transcript_id "ENSRNOT00000168095"; transcript_version "1"; exon_number "1"; gene_name "Or9i2"; gene_source "ensembl"; gene_biotype "protein_coding"; transcript_name "Or9i2-201"; transcript_source "ensembl"; transcript_biotype "protein_coding"; exon_id "ENSRNOE00000496937"; exon_version "3"; tag "Ensembl_canonical";
1	ensembl	CDS	220475205	220476149	0	-	0	gene_id "ENSRNOG00000082411"; gene_version "1"; transcript_id "ENSRNOT00000168095"; transcript_version "1"; exon_number "1"; gene_name "Or9i2"; gene_source "ensembl"; gene_biotype "protein_coding"; transcript_name "Or9i2-201"; transcript_source "ensembl"; transcript_biotype "protein_coding"; protein_id "ENSRNOP00000104379"; protein_version "1"; tag "Ensembl_canonical";
1	ensembl	start_codon	220476147	220476149	0	-	0	gene_id "ENSRNOG00000082411"; gene_version "1"; transcript_id "ENSRNOT00000168095"; transcript_version "1"; exon_number "1"; gene_name "Or9i2"; gene_source "ensembl"; gene_biotype "protein_coding"; transcript_name "Or9i2-201"; transcript_source "ensembl"; transcript_biotype "protein_coding"; tag "Ensembl_canonical";
1	sraer114_es	exon	220564950	220565182	0.00220036067144468	-	.	gene_id "sraer114_gene_48965"; transcript_id "sraer114_gene_48965_tx_4"; exon_id "1_220564950_220565182_-"; exonnum "9"; txlen "1187";
1	sraer114_es	exon	220564950	220565182	0.00220036067144468	-	.	gene_id "sraer114_gene_48965"; transcript_id "sraer114_gene_48965_tx_5"; exon_id "1_220564950_220565182_-"; exonnum "9"; txlen "1196";
1	sraer114_mid	exon	220599229	220599285	0.00220036067144468	-	.	gene_id "sraer114_gene_48965"; transcript_id "sraer114_gene_48965_tx_4"; exon_id "1_220599229_220599285_-"; exonnum "8"; txlen "1187";
1	sraer114_mid	exon	220599229	220599285	0.00220036067144468	-	.	gene_id "sraer114_gene_48965"; transcript_id "sraer114_gene_48965_tx_5"; exon_id "1_220599229_220599285_-"; exonnum "8"; txlen "1196";
1	sraer114_mid	exon	220599467	220599597	0.00220036067144468	-	.	gene_id "sraer114_gene_48965"; transcript_id "sraer114_gene_48965_tx_5"; exon_id "1_220599467_220599597_-"; exonnum "7"; txlen "1196";
1	sraer114_mid	exon	220599476	220599597	0.00220036067144468	-	.	gene_id "sraer114_gene_48965"; transcript_id "sraer114_gene_48965_tx_4"; exon_id "1_220599476_220599597_-"; exonnum "7"; txlen "1187";
1	sraer114_mid	exon	220606220	220606441	0.00220036067144468	-	.	gene_id "sraer114_gene_48965"; transcript_id "sraer114_gene_48965_tx_4"; exon_id "1_220606220_220606441_-"; exonnum "6"; txlen "1187";
1	sraer114_mid	exon	220606220	220606441	0.00220036067144468	-	.	gene_id "sraer114_gene_48965"; transcript_id "sraer114_gene_48965_tx_5"; exon_id "1_220606220_220606441_-"; exonnum "6"; txlen "1196";
1	sraer114_mid	exon	220611404	220611513	0.00220036067144468	-	.	gene_id "sraer114_gene_48965"; transcript_id "sraer114_gene_48965_tx_4"; exon_id "1_220611404_220611513_-"; exonnum "5"; txlen "1187";
1	sraer114_mid	exon	220611404	220611513	0.00220036067144468	-	.	gene_id "sraer114_gene_48965"; transcript_id "sraer114_gene_48965_tx_5"; exon_id "1_220611404_220611513_-"; exonnum "5"; txlen "1196";
1	sraer114_es	exon	220616653	220616734	0.158757326672676	-	.	gene_id "sraer114_gene_48965"; transcript_id "sraer114_gene_48965_tx_1"; exon_id "1_220616653_220616734_-"; exonnum "5"; txlen "525";
1	sraer114_mid	exon	220618726	220618876	0.158757326672676	-	.	gene_id "sraer114_gene_48965"; transcript_id "sraer114_gene_48965_tx_1"; exon_id "1_220618726_220618876_-"; exonnum "4"; txlen "525";
1	sraer114_mid	exon	220618726	220618876	0.00220036067144468	-	.	gene_id "sraer114_gene_48965"; transcript_id "sraer114_gene_48965_tx_4"; exon_id "1_220618726_220618876_-"; exonnum "4"; txlen "1187";
1	sraer114_mid	exon	220618726	220618876	0.00220036067144468	-	.	gene_id "sraer114_gene_48965"; transcript_id "sraer114_gene_48965_tx_5"; exon_id "1_220618726_220618876_-"; exonnum "4"; txlen "1196";
1	sraer114_mid	exon	220619435	220619509	0.158757326672676	-	.	gene_id "sraer114_gene_48965"; transcript_id "sraer114_gene_48965_tx_1"; exon_id "1_220619435_220619509_-"; exonnum "3"; txlen "525";
1	sraer114_mid	exon	220619435	220619509	0.00220036067144468	-	.	gene_id "sraer114_gene_48965"; transcript_id "sraer114_gene_48965_tx_4"; exon_id "1_220619435_220619509_-"; exonnum "3"; txlen "1187";
1	sraer114_mid	exon	220619435	220619509	0.00220036067144468	-	.	gene_id "sraer114_gene_48965"; transcript_id "sraer114_gene_48965_tx_5"; exon_id "1_220619435_220619509_-"; exonnum "3"; txlen "1196";
1	sraer114_mid	exon	220626451	220626497	0.158757326672676	-	.	gene_id "sraer114_gene_48965"; transcript_id "sraer114_gene_48965_tx_1"; exon_id "1_220626451_220626497_-"; exonnum "2"; txlen "525";
1	sraer114_mid	exon	220626451	220626497	0.00220036067144468	-	.	gene_id "sraer114_gene_48965"; transcript_id "sraer114_gene_48965_tx_4"; exon_id "1_220626451_220626497_-"; exonnum "2"; txlen "1187";
1	sraer114_mid	exon	220626451	220626497	0.00220036067144468	-	.	gene_id "sraer114_gene_48965"; transcript_id "sraer114_gene_48965_tx_5"; exon_id "1_220626451_220626497_-"; exonnum "2"; txlen "1196";
1	sraer114_ss	exon	220626668	220626837	0.158757326672676	-	.	gene_id "sraer114_gene_48965"; transcript_id "sraer114_gene_48965_tx_1"; exon_id "1_220626668_220626837_-"; exonnum "1"; txlen "525";
1	sraer114_ss	exon	220626668	220626837	0.00220036067144468	-	.	gene_id "sraer114_gene_48965"; transcript_id "sraer114_gene_48965_tx_4"; exon_id "1_220626668_220626837_-"; exonnum "1"; txlen "1187";
1	sraer114_ss	exon	220626668	220626837	0.00220036067144468	-	.	gene_id "sraer114_gene_48965"; transcript_id "sraer114_gene_48965_tx_5"; exon_id "1_220626668_220626837_-"; exonnum "1"; txlen "1196";
1	sraer114_mid	exon	220734731	220734876	0.00249374209430397	-	.	gene_id "sraer114_gene_56171"; transcript_id "sraer114_gene_56171_tx_1"; exon_id "1_220734731_220734876_-"; exonnum "3"; txlen "554";
1	sraer114_mid	exon	220773996	220774239	0.00249374209430397	-	.	gene_id "sraer114_gene_56171"; transcript_id "sraer114_gene_56171_tx_1"; exon_id "1_220773996_220774239_-"; exonnum "2"; txlen "554";
1	sraer114_ss	exon	220817138	220817301	0.00249374209430397	-	.	gene_id "sraer114_gene_56171"; transcript_id "sraer114_gene_56171_tx_1"; exon_id "1_220817138_220817301_-"; exonnum "1"; txlen "554";
1	ensembl	exon	221032510	221032912	0	-	.	gene_id "ENSRNOG00000077451"; gene_version "1"; transcript_id "ENSRNOT00000114584"; transcript_version "2"; exon_number "5"; gene_source "ensembl"; gene_biotype "lncRNA"; transcript_source "ensembl"; transcript_biotype "lncRNA"; exon_id "ENSRNOE00000642088"; exon_version "1";
1	ensembl	gene	221032510	221085008	0	-	.	gene_id "ENSRNOG00000077451"; gene_version "1"; gene_source "ensembl"; gene_biotype "lncRNA";
1	ensembl	transcript	221032510	221085008	0	-	.	gene_id "ENSRNOG00000077451"; gene_version "1"; transcript_id "ENSRNOT00000114584"; transcript_version "2"; gene_source "ensembl"; gene_biotype "lncRNA"; transcript_source "ensembl"; transcript_biotype "lncRNA";
1	ensembl	exon	221032730	221032912	0	-	.	gene_id "ENSRNOG00000077451"; gene_version "1"; transcript_id "ENSRNOT00000151107"; transcript_version "1"; exon_number "5"; gene_source "ensembl"; gene_biotype "lncRNA"; transcript_source "ensembl"; transcript_biotype "lncRNA"; exon_id "ENSRNOE00000812494"; exon_version "1";
1	ENSEMBL114_rn	exon	221032730	221032912	0.00860286653195764	-	.	gene_id "ENSRNOG00000077451"; transcript_id "ENSRNOG00000077451_tx_10"; exon_id "1_221032730_221032912_-"; exonnum "5"; txlen "603";
1	ENSEMBL114_rn	exon	221032730	221032912	0.00860286653195764	-	.	gene_id "ENSRNOG00000077451"; transcript_id "ENSRNOG00000077451_tx_11"; exon_id "1_221032730_221032912_-"; exonnum "5"; txlen "639";
1	ENSEMBL114_rn	exon	221032730	221032912	0.00436186711570122	-	.	gene_id "ENSRNOG00000077451"; transcript_id "ENSRNOG00000077451_tx_12"; exon_id "1_221032730_221032912_-"; exonnum "4"; txlen "508";
1	ensembl	transcript	221032730	221085008	0	-	.	gene_id "ENSRNOG00000077451"; gene_version "1"; transcript_id "ENSRNOT00000151107"; transcript_version "1"; gene_source "ensembl"; gene_biotype "lncRNA"; transcript_source "ensembl"; transcript_biotype "lncRNA";
1	ensembl	exon	221032806	221032912	0	-	.	gene_id "ENSRNOG00000077451"; gene_version "1"; transcript_id "ENSRNOT00000149862"; transcript_version "1"; exon_number "5"; gene_source "ensembl"; gene_biotype "lncRNA"; transcript_source "ensembl"; transcript_biotype "lncRNA"; exon_id "ENSRNOE00000727364"; exon_version "1";
1	ensembl	transcript	221032806	221085008	0	-	.	gene_id "ENSRNOG00000077451"; gene_version "1"; transcript_id "ENSRNOT00000149862"; transcript_version "1"; gene_source "ensembl"; gene_biotype "lncRNA"; transcript_source "ensembl"; transcript_biotype "lncRNA";
1	ensembl	exon	221034988	221035118	0	-	.	gene_id "ENSRNOG00000077451"; gene_version "1"; transcript_id "ENSRNOT00000171688"; transcript_version "1"; exon_number "6"; gene_source "ensembl"; gene_biotype "lncRNA"; transcript_source "ensembl"; transcript_biotype "lncRNA"; exon_id "ENSRNOE00000643546"; exon_version "1";
1	ENSEMBL114_rn	exon	221034988	221035118	0.00860286653195764	-	.	gene_id "ENSRNOG00000077451"; transcript_id "ENSRNOG00000077451_tx_11"; exon_id "1_221034988_221035118_-"; exonnum "4"; txlen "639";
1	ensembl	transcript	221034988	221085008	0	-	.	gene_id "ENSRNOG00000077451"; gene_version "1"; transcript_id "ENSRNOT00000171688"; transcript_version "1"; gene_source "ensembl"; gene_biotype "lncRNA"; transcript_source "ensembl"; transcript_biotype "lncRNA";
1	ensembl	exon	221035024	221035118	0	-	.	gene_id "ENSRNOG00000077451"; gene_version "1"; transcript_id "ENSRNOT00000114584"; transcript_version "2"; exon_number "4"; gene_source "ensembl"; gene_biotype "lncRNA"; transcript_source "ensembl"; transcript_biotype "lncRNA"; exon_id "ENSRNOE00000787300"; exon_version "1";
1	ensembl	exon	221035024	221035118	0	-	.	gene_id "ENSRNOG00000077451"; gene_version "1"; transcript_id "ENSRNOT00000151107"; transcript_version "1"; exon_number "4"; gene_source "ensembl"; gene_biotype "lncRNA"; transcript_source "ensembl"; transcript_biotype "lncRNA"; exon_id "ENSRNOE00000787300"; exon_version "1";
1	ensembl	exon	221035024	221035118	0	-	.	gene_id "ENSRNOG00000077451"; gene_version "1"; transcript_id "ENSRNOT00000149862"; transcript_version "1"; exon_number "4"; gene_source "ensembl"; gene_biotype "lncRNA"; transcript_source "ensembl"; transcript_biotype "lncRNA"; exon_id "ENSRNOE00000787300"; exon_version "1";
1	ENSEMBL114_rn	exon	221035024	221035118	0.00860286653195764	-	.	gene_id "ENSRNOG00000077451"; transcript_id "ENSRNOG00000077451_tx_10"; exon_id "1_221035024_221035118_-"; exonnum "4"; txlen "603";
1	sraer114_mid	exon	221046293	221046394	0.00860286653195764	-	.	gene_id "ENSRNOG00000077451"; transcript_id "ENSRNOG00000077451_tx_10"; exon_id "1_221046293_221046394_-"; exonnum "3"; txlen "603";
1	sraer114_mid	exon	221046293	221046394	0.00860286653195764	-	.	gene_id "ENSRNOG00000077451"; transcript_id "ENSRNOG00000077451_tx_11"; exon_id "1_221046293_221046394_-"; exonnum "3"; txlen "639";
1	sraer114_mid	exon	221046293	221046394	0.00436186711570122	-	.	gene_id "ENSRNOG00000077451"; transcript_id "ENSRNOG00000077451_tx_12"; exon_id "1_221046293_221046394_-"; exonnum "3"; txlen "508";
1	sraer114_mid	exon	221047871	221047945	0.00860286653195764	-	.	gene_id "ENSRNOG00000077451"; transcript_id "ENSRNOG00000077451_tx_10"; exon_id "1_221047871_221047945_-"; exonnum "2"; txlen "603";
1	sraer114_mid	exon	221047871	221047945	0.00860286653195764	-	.	gene_id "ENSRNOG00000077451"; transcript_id "ENSRNOG00000077451_tx_11"; exon_id "1_221047871_221047945_-"; exonnum "2"; txlen "639";
1	sraer114_mid	exon	221047871	221047945	0.00436186711570122	-	.	gene_id "ENSRNOG00000077451"; transcript_id "ENSRNOG00000077451_tx_12"; exon_id "1_221047871_221047945_-"; exonnum "2"; txlen "508";
1	sraer114_ss	exon	221055854	221056001	0.00860286653195764	-	.	gene_id "ENSRNOG00000077451"; transcript_id "ENSRNOG00000077451_tx_10"; exon_id "1_221055854_221056001_-"; exonnum "1"; txlen "603";
1	sraer114_ss	exon	221055854	221056001	0.00860286653195764	-	.	gene_id "ENSRNOG00000077451"; transcript_id "ENSRNOG00000077451_tx_11"; exon_id "1_221055854_221056001_-"; exonnum "1"; txlen "639";
1	sraer114_ss	exon	221055854	221056001	0.00436186711570122	-	.	gene_id "ENSRNOG00000077451"; transcript_id "ENSRNOG00000077451_tx_12"; exon_id "1_221055854_221056001_-"; exonnum "1"; txlen "508";
1	ensembl	exon	221056112	221056200	0	-	.	gene_id "ENSRNOG00000077451"; gene_version "1"; transcript_id "ENSRNOT00000114584"; transcript_version "2"; exon_number "3"; gene_source "ensembl"; gene_biotype "lncRNA"; transcript_source "ensembl"; transcript_biotype "lncRNA"; exon_id "ENSRNOE00000686314"; exon_version "1";
1	ensembl	exon	221060439	221060725	0	-	.	gene_id "ENSRNOG00000077451"; gene_version "1"; transcript_id "ENSRNOT00000149862"; transcript_version "1"; exon_number "3"; gene_source "ensembl"; gene_biotype "lncRNA"; transcript_source "ensembl"; transcript_biotype "lncRNA"; exon_id "ENSRNOE00000731526"; exon_version "1";
1	ensembl	exon	221064465	221064560	0	-	.	gene_id "ENSRNOG00000077451"; gene_version "1"; transcript_id "ENSRNOT00000114584"; transcript_version "2"; exon_number "2"; gene_source "ensembl"; gene_biotype "lncRNA"; transcript_source "ensembl"; transcript_biotype "lncRNA"; exon_id "ENSRNOE00000605909"; exon_version "1";
1	ensembl	exon	221064465	221064560	0	-	.	gene_id "ENSRNOG00000077451"; gene_version "1"; transcript_id "ENSRNOT00000151107"; transcript_version "1"; exon_number "3"; gene_source "ensembl"; gene_biotype "lncRNA"; transcript_source "ensembl"; transcript_biotype "lncRNA"; exon_id "ENSRNOE00000605909"; exon_version "1";
1	ensembl	exon	221064465	221064560	0	-	.	gene_id "ENSRNOG00000077451"; gene_version "1"; transcript_id "ENSRNOT00000149862"; transcript_version "1"; exon_number "2"; gene_source "ensembl"; gene_biotype "lncRNA"; transcript_source "ensembl"; transcript_biotype "lncRNA"; exon_id "ENSRNOE00000605909"; exon_version "1";
1	ensembl	exon	221064465	221064560	0	-	.	gene_id "ENSRNOG00000077451"; gene_version "1"; transcript_id "ENSRNOT00000171688"; transcript_version "1"; exon_number "5"; gene_source "ensembl"; gene_biotype "lncRNA"; transcript_source "ensembl"; transcript_biotype "lncRNA"; exon_id "ENSRNOE00000605909"; exon_version "1";
1	ensembl	exon	221071637	221071958	0	-	.	gene_id "ENSRNOG00000077451"; gene_version "1"; transcript_id "ENSRNOT00000171688"; transcript_version "1"; exon_number "4"; gene_source "ensembl"; gene_biotype "lncRNA"; transcript_source "ensembl"; transcript_biotype "lncRNA"; exon_id "ENSRNOE00000782186"; exon_version "1";
1	ensembl	exon	221073528	221073811	0	-	.	gene_id "ENSRNOG00000077451"; gene_version "1"; transcript_id "ENSRNOT00000151107"; transcript_version "1"; exon_number "2"; gene_source "ensembl"; gene_biotype "lncRNA"; transcript_source "ensembl"; transcript_biotype "lncRNA"; exon_id "ENSRNOE00000815508"; exon_version "1";
1	ensembl	exon	221073528	221073811	0	-	.	gene_id "ENSRNOG00000077451"; gene_version "1"; transcript_id "ENSRNOT00000171688"; transcript_version "1"; exon_number "3"; gene_source "ensembl"; gene_biotype "lncRNA"; transcript_source "ensembl"; transcript_biotype "lncRNA"; exon_id "ENSRNOE00000815508"; exon_version "1";
1	ensembl	exon	221077496	221079763	0	-	.	gene_id "ENSRNOG00000077451"; gene_version "1"; transcript_id "ENSRNOT00000169751"; transcript_version "1"; exon_number "2"; gene_source "ensembl"; gene_biotype "lncRNA"; transcript_source "ensembl"; transcript_biotype "lncRNA"; exon_id "ENSRNOE00000727168"; exon_version "1"; tag "Ensembl_canonical";
1	ensembl	transcript	221077496	221085008	0	-	.	gene_id "ENSRNOG00000077451"; gene_version "1"; transcript_id "ENSRNOT00000169751"; transcript_version "1"; gene_source "ensembl"; gene_biotype "lncRNA"; transcript_source "ensembl"; transcript_biotype "lncRNA"; tag "Ensembl_canonical";
1	ensembl	exon	221082751	221083249	0	-	.	gene_id "ENSRNOG00000077451"; gene_version "1"; transcript_id "ENSRNOT00000171688"; transcript_version "1"; exon_number "2"; gene_source "ensembl"; gene_biotype "lncRNA"; transcript_source "ensembl"; transcript_biotype "lncRNA"; exon_id "ENSRNOE00000814027"; exon_version "1";
1	ensembl	exon	221083976	221085008	0	-	.	gene_id "ENSRNOG00000077451"; gene_version "1"; transcript_id "ENSRNOT00000114584"; transcript_version "2"; exon_number "1"; gene_source "ensembl"; gene_biotype "lncRNA"; transcript_source "ensembl"; transcript_biotype "lncRNA"; exon_id "ENSRNOE00000802279"; exon_version "1";
1	ensembl	exon	221083976	221085008	0	-	.	gene_id "ENSRNOG00000077451"; gene_version "1"; transcript_id "ENSRNOT00000151107"; transcript_version "1"; exon_number "1"; gene_source "ensembl"; gene_biotype "lncRNA"; transcript_source "ensembl"; transcript_biotype "lncRNA"; exon_id "ENSRNOE00000802279"; exon_version "1";
1	ensembl	exon	221083976	221085008	0	-	.	gene_id "ENSRNOG00000077451"; gene_version "1"; transcript_id "ENSRNOT00000149862"; transcript_version "1"; exon_number "1"; gene_source "ensembl"; gene_biotype "lncRNA"; transcript_source "ensembl"; transcript_biotype "lncRNA"; exon_id "ENSRNOE00000802279"; exon_version "1";
1	ensembl	exon	221083976	221085008	0	-	.	gene_id "ENSRNOG00000077451"; gene_version "1"; transcript_id "ENSRNOT00000171688"; transcript_version "1"; exon_number "1"; gene_source "ensembl"; gene_biotype "lncRNA"; transcript_source "ensembl"; transcript_biotype "lncRNA"; exon_id "ENSRNOE00000802279"; exon_version "1";
1	ensembl	exon	221083976	221085008	0	-	.	gene_id "ENSRNOG00000077451"; gene_version "1"; transcript_id "ENSRNOT00000169751"; transcript_version "1"; exon_number "1"; gene_source "ensembl"; gene_biotype "lncRNA"; transcript_source "ensembl"; transcript_biotype "lncRNA"; exon_id "ENSRNOE00000802279"; exon_version "1"; tag "Ensembl_canonical";
1	ensembl	three_prime_utr	221086253	221087831	0	-	.	gene_id "ENSRNOG00000013239"; gene_version "10"; transcript_id "ENSRNOT00000119003"; transcript_version "2"; gene_name "Tle4"; gene_source "ensembl"; gene_biotype "protein_coding"; transcript_name "Tle4-206"; transcript_source "ensembl"; transcript_biotype "protein_coding";
1	ensembl	three_prime_utr	221086253	221087831	0	-	.	gene_id "ENSRNOG00000013239"; gene_version "10"; transcript_id "ENSRNOT00000018272"; transcript_version "10"; gene_name "Tle4"; gene_source "ensembl"; gene_biotype "protein_coding"; transcript_name "Tle4-201"; transcript_source "ensembl"; transcript_biotype "protein_coding"; tag "Ensembl_canonical";
1	ensembl	three_prime_utr	221086253	221087831	0	-	.	gene_id "ENSRNOG00000013239"; gene_version "10"; transcript_id "ENSRNOT00000018452"; transcript_version "8"; gene_name "Tle4"; gene_source "ensembl"; gene_biotype "protein_coding"; transcript_name "Tle4-202"; transcript_source "ensembl"; transcript_biotype "protein_coding";
1	ensembl	three_prime_utr	221086253	221087831	0	-	.	gene_id "ENSRNOG00000013239"; gene_version "10"; transcript_id "ENSRNOT00000087140"; transcript_version "3"; gene_name "Tle4"; gene_source "ensembl"; gene_biotype "protein_coding"; transcript_name "Tle4-203"; transcript_source "ensembl"; transcript_biotype "protein_coding";
1	ensembl	three_prime_utr	221086253	221087831	0	-	.	gene_id "ENSRNOG00000013239"; gene_version "10"; transcript_id "ENSRNOT00000112251"; transcript_version "2"; gene_name "Tle4"; gene_source "ensembl"; gene_biotype "protein_coding"; transcript_name "Tle4-205"; transcript_source "ensembl"; transcript_biotype "protein_coding";
1	ensembl	three_prime_utr	221086253	221087831	0	-	.	gene_id "ENSRNOG00000013239"; gene_version "10"; transcript_id "ENSRNOT00000098336"; transcript_version "2"; gene_name "Tle4"; gene_source "ensembl"; gene_biotype "protein_coding"; transcript_name "Tle4-204"; transcript_source "ensembl"; transcript_biotype "protein_coding";
1	ensembl	exon	221086253	221087939	0	-	.	gene_id "ENSRNOG00000013239"; gene_version "10"; transcript_id "ENSRNOT00000119003"; transcript_version "2"; exon_number "20"; gene_name "Tle4"; gene_source "ensembl"; gene_biotype "protein_coding"; transcript_name "Tle4-206"; transcript_source "ensembl"; transcript_biotype "protein_coding"; exon_id "ENSRNOE00000551838"; exon_version "2";
1	ensembl	exon	221086253	221087939	0	-	.	gene_id "ENSRNOG00000013239"; gene_version "10"; transcript_id "ENSRNOT00000018272"; transcript_version "10"; exon_number "20"; gene_name "Tle4"; gene_source "ensembl"; gene_biotype "protein_coding"; transcript_name "Tle4-201"; transcript_source "ensembl"; transcript_biotype "protein_coding"; exon_id "ENSRNOE00000551838"; exon_version "2"; tag "Ensembl_canonical";
1	ensembl	exon	221086253	221087939	0	-	.	gene_id "ENSRNOG00000013239"; gene_version "10"; transcript_id "ENSRNOT00000018452"; transcript_version "8"; exon_number "19"; gene_name "Tle4"; gene_source "ensembl"; gene_biotype "protein_coding"; transcript_name "Tle4-202"; transcript_source "ensembl"; transcript_biotype "protein_coding"; exon_id "ENSRNOE00000551838"; exon_version "2";
1	ensembl	exon	221086253	221087939	0	-	.	gene_id "ENSRNOG00000013239"; gene_version "10"; transcript_id "ENSRNOT00000087140"; transcript_version "3"; exon_number "18"; gene_name "Tle4"; gene_source "ensembl"; gene_biotype "protein_coding"; transcript_name "Tle4-203"; transcript_source "ensembl"; transcript_biotype "protein_coding"; exon_id "ENSRNOE00000551838"; exon_version "2";
1	ensembl	exon	221086253	221087939	0	-	.	gene_id "ENSRNOG00000013239"; gene_version "10"; transcript_id "ENSRNOT00000112251"; transcript_version "2"; exon_number "19"; gene_name "Tle4"; gene_source "ensembl"; gene_biotype "protein_coding"; transcript_name "Tle4-205"; transcript_source "ensembl"; transcript_biotype "protein_coding"; exon_id "ENSRNOE00000551838"; exon_version "2";
1	ensembl	exon	221086253	221087939	0	-	.	gene_id "ENSRNOG00000013239"; gene_version "10"; transcript_id "ENSRNOT00000098336"; transcript_version "2"; exon_number "15"; gene_name "Tle4"; gene_source "ensembl"; gene_biotype "protein_coding"; transcript_name "Tle4-204"; transcript_source "ensembl"; transcript_biotype "protein_coding"; exon_id "ENSRNOE00000551838"; exon_version "2";
1	ensembl	transcript	221086253	221222145	0	-	.	gene_id "ENSRNOG00000013239"; gene_version "10"; transcript_id "ENSRNOT00000119003"; transcript_version "2"; gene_name "Tle4"; gene_source "ensembl"; gene_biotype "protein_coding"; transcript_name "Tle4-206"; transcript_source "ensembl"; transcript_biotype "protein_coding";
1	ensembl	gene	221086253	221222826	0	-	.	gene_id "ENSRNOG00000013239"; gene_version "10"; gene_name "Tle4"; gene_source "ensembl"; gene_biotype "protein_coding";
1	ensembl	transcript	221086253	221222826	0	-	.	gene_id "ENSRNOG00000013239"; gene_version "10"; transcript_id "ENSRNOT00000018272"; transcript_version "10"; gene_name "Tle4"; gene_source "ensembl"; gene_biotype "protein_coding"; transcript_name "Tle4-201"; transcript_source "ensembl"; transcript_biotype "protein_coding"; tag "Ensembl_canonical";
1	ensembl	transcript	221086253	221222826	0	-	.	gene_id "ENSRNOG00000013239"; gene_version "10"; transcript_id "ENSRNOT00000018452"; transcript_version "8"; gene_name "Tle4"; gene_source "ensembl"; gene_biotype "protein_coding"; transcript_name "Tle4-202"; transcript_source "ensembl"; transcript_biotype "protein_coding";
1	ensembl	transcript	221086253	221222826	0	-	.	gene_id "ENSRNOG00000013239"; gene_version "10"; transcript_id "ENSRNOT00000087140"; transcript_version "3"; gene_name "Tle4"; gene_source "ensembl"; gene_biotype "protein_coding"; transcript_name "Tle4-203"; transcript_source "ensembl"; transcript_biotype "protein_coding";
1	ensembl	transcript	221086253	221222826	0	-	.	gene_id "ENSRNOG00000013239"; gene_version "10"; transcript_id "ENSRNOT00000112251"; transcript_version "2"; gene_name "Tle4"; gene_source "ensembl"; gene_biotype "protein_coding"; transcript_name "Tle4-205"; transcript_source "ensembl"; transcript_biotype "protein_coding";
1	ensembl	transcript	221086253	221222826	0	-	.	gene_id "ENSRNOG00000013239"; gene_version "10"; transcript_id "ENSRNOT00000098336"; transcript_version "2"; gene_name "Tle4"; gene_source "ensembl"; gene_biotype "protein_coding"; transcript_name "Tle4-204"; transcript_source "ensembl"; transcript_biotype "protein_coding";
1	ensembl	stop_codon	221087832	221087834	0	-	0	gene_id "ENSRNOG00000013239"; gene_version "10"; transcript_id "ENSRNOT00000119003"; transcript_version "2"; exon_number "20"; gene_name "Tle4"; gene_source "ensembl"; gene_biotype "protein_coding"; transcript_name "Tle4-206"; transcript_source "ensembl"; transcript_biotype "protein_coding";
1	ensembl	stop_codon	221087832	221087834	0	-	0	gene_id "ENSRNOG00000013239"; gene_version "10"; transcript_id "ENSRNOT00000018272"; transcript_version "10"; exon_number "20"; gene_name "Tle4"; gene_source "ensembl"; gene_biotype "protein_coding"; transcript_name "Tle4-201"; transcript_source "ensembl"; transcript_biotype "protein_coding"; tag "Ensembl_canonical";
1	ensembl	stop_codon	221087832	221087834	0	-	0	gene_id "ENSRNOG00000013239"; gene_version "10"; transcript_id "ENSRNOT00000018452"; transcript_version "8"; exon_number "19"; gene_name "Tle4"; gene_source "ensembl"; gene_biotype "protein_coding"; transcript_name "Tle4-202"; transcript_source "ensembl"; transcript_biotype "protein_coding";
1	ensembl	stop_codon	221087832	221087834	0	-	0	gene_id "ENSRNOG00000013239"; gene_version "10"; transcript_id "ENSRNOT00000087140"; transcript_version "3"; exon_number "18"; gene_name "Tle4"; gene_source "ensembl"; gene_biotype "protein_coding"; transcript_name "Tle4-203"; transcript_source "ensembl"; transcript_biotype "protein_coding";
1	ensembl	stop_codon	221087832	221087834	0	-	0	gene_id "ENSRNOG00000013239"; gene_version "10"; transcript_id "ENSRNOT00000112251"; transcript_version "2"; exon_number "19"; gene_name "Tle4"; gene_source "ensembl"; gene_biotype "protein_coding"; transcript_name "Tle4-205"; transcript_source "ensembl"; transcript_biotype "protein_coding";
1	ensembl	stop_codon	221087832	221087834	0	-	0	gene_id "ENSRNOG00000013239"; gene_version "10"; transcript_id "ENSRNOT00000098336"; transcript_version "2"; exon_number "15"; gene_name "Tle4"; gene_source "ensembl"; gene_biotype "protein_coding"; transcript_name "Tle4-204"; transcript_source "ensembl"; transcript_biotype "protein_coding";
1	ensembl	CDS	221087835	221087939	0	-	0	gene_id "ENSRNOG00000013239"; gene_version "10"; transcript_id "ENSRNOT00000119003"; transcript_version "2"; exon_number "20"; gene_name "Tle4"; gene_source "ensembl"; gene_biotype "protein_coding"; transcript_name "Tle4-206"; transcript_source "ensembl"; transcript_biotype "protein_coding"; protein_id "ENSRNOP00000092863"; protein_version "1";
1	ensembl	CDS	221087835	221087939	0	-	0	gene_id "ENSRNOG00000013239"; gene_version "10"; transcript_id "ENSRNOT00000018272"; transcript_version "10"; exon_number "20"; gene_name "Tle4"; gene_source "ensembl"; gene_biotype "protein_coding"; transcript_name "Tle4-201"; transcript_source "ensembl"; transcript_biotype "protein_coding"; protein_id "ENSRNOP00000018272"; protein_version "8"; tag "Ensembl_canonical";
1	ensembl	CDS	221087835	221087939	0	-	0	gene_id "ENSRNOG00000013239"; gene_version "10"; transcript_id "ENSRNOT00000018452"; transcript_version "8"; exon_number "19"; gene_name "Tle4"; gene_source "ensembl"; gene_biotype "protein_coding"; transcript_name "Tle4-202"; transcript_source "ensembl"; transcript_biotype "protein_coding"; protein_id "ENSRNOP00000018452"; protein_version "6";
1	ensembl	CDS	221087835	221087939	0	-	0	gene_id "ENSRNOG00000013239"; gene_version "10"; transcript_id "ENSRNOT00000087140"; transcript_version "3"; exon_number "18"; gene_name "Tle4"; gene_source "ensembl"; gene_biotype "protein_coding"; transcript_name "Tle4-203"; transcript_source "ensembl"; transcript_biotype "protein_coding"; protein_id "ENSRNOP00000074268"; protein_version "3";
1	ensembl	CDS	221087835	221087939	0	-	0	gene_id "ENSRNOG00000013239"; gene_version "10"; transcript_id "ENSRNOT00000112251"; transcript_version "2"; exon_number "19"; gene_name "Tle4"; gene_source "ensembl"; gene_biotype "protein_coding"; transcript_name "Tle4-205"; transcript_source "ensembl"; transcript_biotype "protein_coding"; protein_id "ENSRNOP00000081824"; protein_version "2";
1	ensembl	CDS	221087835	221087939	0	-	0	gene_id "ENSRNOG00000013239"; gene_version "10"; transcript_id "ENSRNOT00000098336"; transcript_version "2"; exon_number "15"; gene_name "Tle4"; gene_source "ensembl"; gene_biotype "protein_coding"; transcript_name "Tle4-204"; transcript_source "ensembl"; transcript_biotype "protein_coding"; protein_id "ENSRNOP00000090104"; protein_version "2";
1	ensembl	exon	221089858	221089934	0	-	.	gene_id "ENSRNOG00000013239"; gene_version "10"; transcript_id "ENSRNOT00000119003"; transcript_version "2"; exon_number "19"; gene_name "Tle4"; gene_source "ensembl"; gene_biotype "protein_coding"; transcript_name "Tle4-206"; transcript_source "ensembl"; transcript_biotype "protein_coding"; exon_id "ENSRNOE00000126906"; exon_version "1";
1	ensembl	CDS	221089858	221089934	0	-	2	gene_id "ENSRNOG00000013239"; gene_version "10"; transcript_id "ENSRNOT00000119003"; transcript_version "2"; exon_number "19"; gene_name "Tle4"; gene_source "ensembl"; gene_biotype "protein_coding"; transcript_name "Tle4-206"; transcript_source "ensembl"; transcript_biotype "protein_coding"; protein_id "ENSRNOP00000092863"; protein_version "1";
1	ensembl	exon	221089858	221089934	0	-	.	gene_id "ENSRNOG00000013239"; gene_version "10"; transcript_id "ENSRNOT00000018272"; transcript_version "10"; exon_number "19"; gene_name "Tle4"; gene_source "ensembl"; gene_biotype "protein_coding"; transcript_name "Tle4-201"; transcript_source "ensembl"; transcript_biotype "protein_coding"; exon_id "ENSRNOE00000126906"; exon_version "1"; tag "Ensembl_canonical";
1	ensembl	CDS	221089858	221089934	0	-	2	gene_id "ENSRNOG00000013239"; gene_version "10"; transcript_id "ENSRNOT00000018272"; transcript_version "10"; exon_number "19"; gene_name "Tle4"; gene_source "ensembl"; gene_biotype "protein_coding"; transcript_name "Tle4-201"; transcript_source "ensembl"; transcript_biotype "protein_coding"; protein_id "ENSRNOP00000018272"; protein_version "8"; tag "Ensembl_canonical";
1	ensembl	exon	221089858	221089934	0	-	.	gene_id "ENSRNOG00000013239"; gene_version "10"; transcript_id "ENSRNOT00000018452"; transcript_version "8"; exon_number "18"; gene_name "Tle4"; gene_source "ensembl"; gene_biotype "protein_coding"; transcript_name "Tle4-202"; transcript_source "ensembl"; transcript_biotype "protein_coding"; exon_id "ENSRNOE00000126906"; exon_version "1";
1	ensembl	CDS	221089858	221089934	0	-	2	gene_id "ENSRNOG00000013239"; gene_version "10"; transcript_id "ENSRNOT00000018452"; transcript_version "8"; exon_number "18"; gene_name "Tle4"; gene_source "ensembl"; gene_biotype "protein_coding"; transcript_name "Tle4-202"; transcript_source "ensembl"; transcript_biotype "protein_coding"; protein_id "ENSRNOP00000018452"; protein_version "6";
1	ensembl	exon	221089858	221089934	0	-	.	gene_id "ENSRNOG00000013239"; gene_version "10"; transcript_id "ENSRNOT00000087140"; transcript_version "3"; exon_number "17"; gene_name "Tle4"; gene_source "ensembl"; gene_biotype "protein_coding"; transcript_name "Tle4-203"; transcript_source "ensembl"; transcript_biotype "protein_coding"; exon_id "ENSRNOE00000126906"; exon_version "1";
1	ensembl	CDS	221089858	221089934	0	-	2	gene_id "ENSRNOG00000013239"; gene_version "10"; transcript_id "ENSRNOT00000087140"; transcript_version "3"; exon_number "17"; gene_name "Tle4"; gene_source "ensembl"; gene_biotype "protein_coding"; transcript_name "Tle4-203"; transcript_source "ensembl"; transcript_biotype "protein_coding"; protein_id "ENSRNOP00000074268"; protein_version "3";
1	ensembl	exon	221089858	221089934	0	-	.	gene_id "ENSRNOG00000013239"; gene_version "10"; transcript_id "ENSRNOT00000112251"; transcript_version "2"; exon_number "18"; gene_name "Tle4"; gene_source "ensembl"; gene_biotype "protein_coding"; transcript_name "Tle4-205"; transcript_source "ensembl"; transcript_biotype "protein_coding"; exon_id "ENSRNOE00000126906"; exon_version "1";
1	ensembl	CDS	221089858	221089934	0	-	2	gene_id "ENSRNOG00000013239"; gene_version "10"; transcript_id "ENSRNOT00000112251"; transcript_version "2"; exon_number "18"; gene_name "Tle4"; gene_source "ensembl"; gene_biotype "protein_coding"; transcript_name "Tle4-205"; transcript_source "ensembl"; transcript_biotype "protein_coding"; protein_id "ENSRNOP00000081824"; protein_version "2";
1	ensembl	exon	221089858	221089934	0	-	.	gene_id "ENSRNOG00000013239"; gene_version "10"; transcript_id "ENSRNOT00000098336"; transcript_version "2"; exon_number "14"; gene_name "Tle4"; gene_source "ensembl"; gene_biotype "protein_coding"; transcript_name "Tle4-204"; transcript_source "ensembl"; transcript_biotype "protein_coding"; exon_id "ENSRNOE00000126906"; exon_version "1";
1	ensembl	CDS	221089858	221089934	0	-	2	gene_id "ENSRNOG00000013239"; gene_version "10"; transcript_id "ENSRNOT00000098336"; transcript_version "2"; exon_number "14"; gene_name "Tle4"; gene_source "ensembl"; gene_biotype "protein_coding"; transcript_name "Tle4-204"; transcript_source "ensembl"; transcript_biotype "protein_coding"; protein_id "ENSRNOP00000090104"; protein_version "2";
1	ensembl	exon	221090271	221090421	0	-	.	gene_id "ENSRNOG00000013239"; gene_version "10"; transcript_id "ENSRNOT00000119003"; transcript_version "2"; exon_number "18"; gene_name "Tle4"; gene_source "ensembl"; gene_biotype "protein_coding"; transcript_name "Tle4-206"; transcript_source "ensembl"; transcript_biotype "protein_coding"; exon_id "ENSRNOE00000345036"; exon_version "1";
1	ensembl	CDS	221090271	221090421	0	-	0	gene_id "ENSRNOG00000013239"; gene_version "10"; transcript_id "ENSRNOT00000119003"; transcript_version "2"; exon_number "18"; gene_name "Tle4"; gene_source "ensembl"; gene_biotype "protein_coding"; transcript_name "Tle4-206"; transcript_source "ensembl"; transcript_biotype "protein_coding"; protein_id "ENSRNOP00000092863"; protein_version "1";
1	ensembl	exon	221090271	221090421	0	-	.	gene_id "ENSRNOG00000013239"; gene_version "10"; transcript_id "ENSRNOT00000018272"; transcript_version "10"; exon_number "18"; gene_name "Tle4"; gene_source "ensembl"; gene_biotype "protein_coding"; transcript_name "Tle4-201"; transcript_source "ensembl"; transcript_biotype "protein_coding"; exon_id "ENSRNOE00000345036"; exon_version "1"; tag "Ensembl_canonical";
1	ensembl	CDS	221090271	221090421	0	-	0	gene_id "ENSRNOG00000013239"; gene_version "10"; transcript_id "ENSRNOT00000018272"; transcript_version "10"; exon_number "18"; gene_name "Tle4"; gene_source "ensembl"; gene_biotype "protein_coding"; transcript_name "Tle4-201"; transcript_source "ensembl"; transcript_biotype "protein_coding"; protein_id "ENSRNOP00000018272"; protein_version "8"; tag "Ensembl_canonical";
1	ensembl	exon	221090271	221090421	0	-	.	gene_id "ENSRNOG00000013239"; gene_version "10"; transcript_id "ENSRNOT00000018452"; transcript_version "8"; exon_number "17"; gene_name "Tle4"; gene_source "ensembl"; gene_biotype "protein_coding"; transcript_name "Tle4-202"; transcript_source "ensembl"; transcript_biotype "protein_coding"; exon_id "ENSRNOE00000345036"; exon_version "1";
1	ensembl	CDS	221090271	221090421	0	-	0	gene_id "ENSRNOG00000013239"; gene_version "10"; transcript_id "ENSRNOT00000018452"; transcript_version "8"; exon_number "17"; gene_name "Tle4"; gene_source "ensembl"; gene_biotype "protein_coding"; transcript_name "Tle4-202"; transcript_source "ensembl"; transcript_biotype "protein_coding"; protein_id "ENSRNOP00000018452"; protein_version "6";
1	ensembl	exon	221090271	221090421	0	-	.	gene_id "ENSRNOG00000013239"; gene_version "10"; transcript_id "ENSRNOT00000087140"; transcript_version "3"; exon_number "16"; gene_name "Tle4"; gene_source "ensembl"; gene_biotype "protein_coding"; transcript_name "Tle4-203"; transcript_source "ensembl"; transcript_biotype "protein_coding"; exon_id "ENSRNOE00000345036"; exon_version "1";
1	ensembl	CDS	221090271	221090421	0	-	0	gene_id "ENSRNOG00000013239"; gene_version "10"; transcript_id "ENSRNOT00000087140"; transcript_version "3"; exon_number "16"; gene_name "Tle4"; gene_source "ensembl"; gene_biotype "protein_coding"; transcript_name "Tle4-203"; transcript_source "ensembl"; transcript_biotype "protein_coding"; protein_id "ENSRNOP00000074268"; protein_version "3";
1	ensembl	exon	221090271	221090421	0	-	.	gene_id "ENSRNOG00000013239"; gene_version "10"; transcript_id "ENSRNOT00000112251"; transcript_version "2"; exon_number "17"; gene_name "Tle4"; gene_source "ensembl"; gene_biotype "protein_coding"; transcript_name "Tle4-205"; transcript_source "ensembl"; transcript_biotype "protein_coding"; exon_id "ENSRNOE00000345036"; exon_version "1";
1	ensembl	CDS	221090271	221090421	0	-	0	gene_id "ENSRNOG00000013239"; gene_version "10"; transcript_id "ENSRNOT00000112251"; transcript_version "2"; exon_number "17"; gene_name "Tle4"; gene_source "ensembl"; gene_biotype "protein_coding"; transcript_name "Tle4-205"; transcript_source "ensembl"; transcript_biotype "protein_coding"; protein_id "ENSRNOP00000081824"; protein_version "2";
1	ensembl	exon	221090271	221090421	0	-	.	gene_id "ENSRNOG00000013239"; gene_version "10"; transcript_id "ENSRNOT00000098336"; transcript_version "2"; exon_number "13"; gene_name "Tle4"; gene_source "ensembl"; gene_biotype "protein_coding"; transcript_name "Tle4-204"; transcript_source "ensembl"; transcript_biotype "protein_coding"; exon_id "ENSRNOE00000345036"; exon_version "1";
1	ensembl	CDS	221090271	221090421	0	-	0	gene_id "ENSRNOG00000013239"; gene_version "10"; transcript_id "ENSRNOT00000098336"; transcript_version "2"; exon_number "13"; gene_name "Tle4"; gene_source "ensembl"; gene_biotype "protein_coding"; transcript_name "Tle4-204"; transcript_source "ensembl"; transcript_biotype "protein_coding"; protein_id "ENSRNOP00000090104"; protein_version "2";
1	ensembl	exon	221090620	221090767	0	-	.	gene_id "ENSRNOG00000013239"; gene_version "10"; transcript_id "ENSRNOT00000119003"; transcript_version "2"; exon_number "17"; gene_name "Tle4"; gene_source "ensembl"; gene_biotype "protein_coding"; transcript_name "Tle4-206"; transcript_source "ensembl"; transcript_biotype "protein_coding"; exon_id "ENSRNOE00000349156"; exon_version "1";
1	ensembl	CDS	221090620	221090767	0	-	1	gene_id "ENSRNOG00000013239"; gene_version "10"; transcript_id "ENSRNOT00000119003"; transcript_version "2"; exon_number "17"; gene_name "Tle4"; gene_source "ensembl"; gene_biotype "protein_coding"; transcript_name "Tle4-206"; transcript_source "ensembl"; transcript_biotype "protein_coding"; protein_id "ENSRNOP00000092863"; protein_version "1";
1	ensembl	exon	221090620	221090767	0	-	.	gene_id "ENSRNOG00000013239"; gene_version "10"; transcript_id "ENSRNOT00000018272"; transcript_version "10"; exon_number "17"; gene_name "Tle4"; gene_source "ensembl"; gene_biotype "protein_coding"; transcript_name "Tle4-201"; transcript_source "ensembl"; transcript_biotype "protein_coding"; exon_id "ENSRNOE00000349156"; exon_version "1"; tag "Ensembl_canonical";
1	ensembl	CDS	221090620	221090767	0	-	1	gene_id "ENSRNOG00000013239"; gene_version "10"; transcript_id "ENSRNOT00000018272"; transcript_version "10"; exon_number "17"; gene_name "Tle4"; gene_source "ensembl"; gene_biotype "protein_coding"; transcript_name "Tle4-201"; transcript_source "ensembl"; transcript_biotype "protein_coding"; protein_id "ENSRNOP00000018272"; protein_version "8"; tag "Ensembl_canonical";
1	ensembl	exon	221090620	221090767	0	-	.	gene_id "ENSRNOG00000013239"; gene_version "10"; transcript_id "ENSRNOT00000018452"; transcript_version "8"; exon_number "16"; gene_name "Tle4"; gene_source "ensembl"; gene_biotype "protein_coding"; transcript_name "Tle4-202"; transcript_source "ensembl"; transcript_biotype "protein_coding"; exon_id "ENSRNOE00000349156"; exon_version "1";
1	ensembl	CDS	221090620	221090767	0	-	1	gene_id "ENSRNOG00000013239"; gene_version "10"; transcript_id "ENSRNOT00000018452"; transcript_version "8"; exon_number "16"; gene_name "Tle4"; gene_source "ensembl"; gene_biotype "protein_coding"; transcript_name "Tle4-202"; transcript_source "ensembl"; transcript_biotype "protein_coding"; protein_id "ENSRNOP00000018452"; protein_version "6";
1	ensembl	exon	221090620	221090767	0	-	.	gene_id "ENSRNOG00000013239"; gene_version "10"; transcript_id "ENSRNOT00000087140"; transcript_version "3"; exon_number "15"; gene_name "Tle4"; gene_source "ensembl"; gene_biotype "protein_coding"; transcript_name "Tle4-203"; transcript_source "ensembl"; transcript_biotype "protein_coding"; exon_id "ENSRNOE00000349156"; exon_version "1";
1	ensembl	CDS	221090620	221090767	0	-	1	gene_id "ENSRNOG00000013239"; gene_version "10"; transcript_id "ENSRNOT00000087140"; transcript_version "3"; exon_number "15"; gene_name "Tle4"; gene_source "ensembl"; gene_biotype "protein_coding"; transcript_name "Tle4-203"; transcript_source "ensembl"; transcript_biotype "protein_coding"; protein_id "ENSRNOP00000074268"; protein_version "3";
1	ensembl	exon	221090620	221090767	0	-	.	gene_id "ENSRNOG00000013239"; gene_version "10"; transcript_id "ENSRNOT00000112251"; transcript_version "2"; exon_number "16"; gene_name "Tle4"; gene_source "ensembl"; gene_biotype "protein_coding"; transcript_name "Tle4-205"; transcript_source "ensembl"; transcript_biotype "protein_coding"; exon_id "ENSRNOE00000349156"; exon_version "1";
1	ensembl	CDS	221090620	221090767	0	-	1	gene_id "ENSRNOG00000013239"; gene_version "10"; transcript_id "ENSRNOT00000112251"; transcript_version "2"; exon_number "16"; gene_name "Tle4"; gene_source "ensembl"; gene_biotype "protein_coding"; transcript_name "Tle4-205"; transcript_source "ensembl"; transcript_biotype "protein_coding"; protein_id "ENSRNOP00000081824"; protein_version "2";
1	ensembl	exon	221090620	221090767	0	-	.	gene_id "ENSRNOG00000013239"; gene_version "10"; transcript_id "ENSRNOT00000098336"; transcript_version "2"; exon_number "12"; gene_name "Tle4"; gene_source "ensembl"; gene_biotype "protein_coding"; transcript_name "Tle4-204"; transcript_source "ensembl"; transcript_biotype "protein_coding"; exon_id "ENSRNOE00000349156"; exon_version "1";
1	ensembl	CDS	221090620	221090767	0	-	1	gene_id "ENSRNOG00000013239"; gene_version "10"; transcript_id "ENSRNOT00000098336"; transcript_version "2"; exon_number "12"; gene_name "Tle4"; gene_source "ensembl"; gene_biotype "protein_coding"; transcript_name "Tle4-204"; transcript_source "ensembl"; transcript_biotype "protein_coding"; protein_id "ENSRNOP00000090104"; protein_version "2";
1	ensembl	exon	221092034	221092281	0	-	.	gene_id "ENSRNOG00000013239"; gene_version "10"; transcript_id "ENSRNOT00000119003"; transcript_version "2"; exon_number "16"; gene_name "Tle4"; gene_source "ensembl"; gene_biotype "protein_coding"; transcript_name "Tle4-206"; transcript_source "ensembl"; transcript_biotype "protein_coding"; exon_id "ENSRNOE00000297216"; exon_version "1";
1	ensembl	CDS	221092034	221092281	0	-	0	gene_id "ENSRNOG00000013239"; gene_version "10"; transcript_id "ENSRNOT00000119003"; transcript_version "2"; exon_number "16"; gene_name "Tle4"; gene_source "ensembl"; gene_biotype "protein_coding"; transcript_name "Tle4-206"; transcript_source "ensembl"; transcript_biotype "protein_coding"; protein_id "ENSRNOP00000092863"; protein_version "1";
1	ensembl	exon	221092034	221092281	0	-	.	gene_id "ENSRNOG00000013239"; gene_version "10"; transcript_id "ENSRNOT00000018272"; transcript_version "10"; exon_number "16"; gene_name "Tle4"; gene_source "ensembl"; gene_biotype "protein_coding"; transcript_name "Tle4-201"; transcript_source "ensembl"; transcript_biotype "protein_coding"; exon_id "ENSRNOE00000297216"; exon_version "1"; tag "Ensembl_canonical";
1	ensembl	CDS	221092034	221092281	0	-	0	gene_id "ENSRNOG00000013239"; gene_version "10"; transcript_id "ENSRNOT00000018272"; transcript_version "10"; exon_number "16"; gene_name "Tle4"; gene_source "ensembl"; gene_biotype "protein_coding"; transcript_name "Tle4-201"; transcript_source "ensembl"; transcript_biotype "protein_coding"; protein_id "ENSRNOP00000018272"; protein_version "8"; tag "Ensembl_canonical";
1	ensembl	exon	221092034	221092281	0	-	.	gene_id "ENSRNOG00000013239"; gene_version "10"; transcript_id "ENSRNOT00000018452"; transcript_version "8"; exon_number "15"; gene_name "Tle4"; gene_source "ensembl"; gene_biotype "protein_coding"; transcript_name "Tle4-202"; transcript_source "ensembl"; transcript_biotype "protein_coding"; exon_id "ENSRNOE00000297216"; exon_version "1";
1	ensembl	CDS	221092034	221092281	0	-	0	gene_id "ENSRNOG00000013239"; gene_version "10"; transcript_id "ENSRNOT00000018452"; transcript_version "8"; exon_number "15"; gene_name "Tle4"; gene_source "ensembl"; gene_biotype "protein_coding"; transcript_name "Tle4-202"; transcript_source "ensembl"; transcript_biotype "protein_coding"; protein_id "ENSRNOP00000018452"; protein_version "6";
1	ensembl	exon	221092034	221092281	0	-	.	gene_id "ENSRNOG00000013239"; gene_version "10"; transcript_id "ENSRNOT00000087140"; transcript_version "3"; exon_number "14"; gene_name "Tle4"; gene_source "ensembl"; gene_biotype "protein_coding"; transcript_name "Tle4-203"; transcript_source "ensembl"; transcript_biotype "protein_coding"; exon_id "ENSRNOE00000297216"; exon_version "1";
1	ensembl	CDS	221092034	221092281	0	-	0	gene_id "ENSRNOG00000013239"; gene_version "10"; transcript_id "ENSRNOT00000087140"; transcript_version "3"; exon_number "14"; gene_name "Tle4"; gene_source "ensembl"; gene_biotype "protein_coding"; transcript_name "Tle4-203"; transcript_source "ensembl"; transcript_biotype "protein_coding"; protein_id "ENSRNOP00000074268"; protein_version "3";
1	ensembl	exon	221092034	221092281	0	-	.	gene_id "ENSRNOG00000013239"; gene_version "10"; transcript_id "ENSRNOT00000112251"; transcript_version "2"; exon_number "15"; gene_name "Tle4"; gene_source "ensembl"; gene_biotype "protein_coding"; transcript_name "Tle4-205"; transcript_source "ensembl"; transcript_biotype "protein_coding"; exon_id "ENSRNOE00000297216"; exon_version "1";
1	ensembl	CDS	221092034	221092281	0	-	0	gene_id "ENSRNOG00000013239"; gene_version "10"; transcript_id "ENSRNOT00000112251"; transcript_version "2"; exon_number "15"; gene_name "Tle4"; gene_source "ensembl"; gene_biotype "protein_coding"; transcript_name "Tle4-205"; transcript_source "ensembl"; transcript_biotype "protein_coding"; protein_id "ENSRNOP00000081824"; protein_version "2";
1	ensembl	exon	221092034	221092281	0	-	.	gene_id "ENSRNOG00000013239"; gene_version "10"; transcript_id "ENSRNOT00000098336"; transcript_version "2"; exon_number "11"; gene_name "Tle4"; gene_source "ensembl"; gene_biotype "protein_coding"; transcript_name "Tle4-204"; transcript_source "ensembl"; transcript_biotype "protein_coding"; exon_id "ENSRNOE00000297216"; exon_version "1";
1	ensembl	CDS	221092034	221092281	0	-	0	gene_id "ENSRNOG00000013239"; gene_version "10"; transcript_id "ENSRNOT00000098336"; transcript_version "2"; exon_number "11"; gene_name "Tle4"; gene_source "ensembl"; gene_biotype "protein_coding"; transcript_name "Tle4-204"; transcript_source "ensembl"; transcript_biotype "protein_coding"; protein_id "ENSRNOP00000090104"; protein_version "2";
1	ensembl	exon	221093169	221093418	0	-	.	gene_id "ENSRNOG00000013239"; gene_version "10"; transcript_id "ENSRNOT00000119003"; transcript_version "2"; exon_number "15"; gene_name "Tle4"; gene_source "ensembl"; gene_biotype "protein_coding"; transcript_name "Tle4-206"; transcript_source "ensembl"; transcript_biotype "protein_coding"; exon_id "ENSRNOE00000346537"; exon_version "1";
1	ensembl	CDS	221093169	221093418	0	-	1	gene_id "ENSRNOG00000013239"; gene_version "10"; transcript_id "ENSRNOT00000119003"; transcript_version "2"; exon_number "15"; gene_name "Tle4"; gene_source "ensembl"; gene_biotype "protein_coding"; transcript_name "Tle4-206"; transcript_source "ensembl"; transcript_biotype "protein_coding"; protein_id "ENSRNOP00000092863"; protein_version "1";
1	ensembl	exon	221093169	221093418	0	-	.	gene_id "ENSRNOG00000013239"; gene_version "10"; transcript_id "ENSRNOT00000018272"; transcript_version "10"; exon_number "15"; gene_name "Tle4"; gene_source "ensembl"; gene_biotype "protein_coding"; transcript_name "Tle4-201"; transcript_source "ensembl"; transcript_biotype "protein_coding"; exon_id "ENSRNOE00000346537"; exon_version "1"; tag "Ensembl_canonical";
1	ensembl	CDS	221093169	221093418	0	-	1	gene_id "ENSRNOG00000013239"; gene_version "10"; transcript_id "ENSRNOT00000018272"; transcript_version "10"; exon_number "15"; gene_name "Tle4"; gene_source "ensembl"; gene_biotype "protein_coding"; transcript_name "Tle4-201"; transcript_source "ensembl"; transcript_biotype "protein_coding"; protein_id "ENSRNOP00000018272"; protein_version "8"; tag "Ensembl_canonical";
1	ensembl	exon	221093169	221093418	0	-	.	gene_id "ENSRNOG00000013239"; gene_version "10"; transcript_id "ENSRNOT00000018452"; transcript_version "8"; exon_number "14"; gene_name "Tle4"; gene_source "ensembl"; gene_biotype "protein_coding"; transcript_name "Tle4-202"; transcript_source "ensembl"; transcript_biotype "protein_coding"; exon_id "ENSRNOE00000346537"; exon_version "1";
1	ensembl	CDS	221093169	221093418	0	-	1	gene_id "ENSRNOG00000013239"; gene_version "10"; transcript_id "ENSRNOT00000018452"; transcript_version "8"; exon_number "14"; gene_name "Tle4"; gene_source "ensembl"; gene_biotype "protein_coding"; transcript_name "Tle4-202"; transcript_source "ensembl"; transcript_biotype "protein_coding"; protein_id "ENSRNOP00000018452"; protein_version "6";
1	ensembl	exon	221093169	221093418	0	-	.	gene_id "ENSRNOG00000013239"; gene_version "10"; transcript_id "ENSRNOT00000087140"; transcript_version "3"; exon_number "13"; gene_name "Tle4"; gene_source "ensembl"; gene_biotype "protein_coding"; transcript_name "Tle4-203"; transcript_source "ensembl"; transcript_biotype "protein_coding"; exon_id "ENSRNOE00000346537"; exon_version "1";
1	ensembl	CDS	221093169	221093418	0	-	1	gene_id "ENSRNOG00000013239"; gene_version "10"; transcript_id "ENSRNOT00000087140"; transcript_version "3"; exon_number "13"; gene_name "Tle4"; gene_source "ensembl"; gene_biotype "protein_coding"; transcript_name "Tle4-203"; transcript_source "ensembl"; transcript_biotype "protein_coding"; protein_id "ENSRNOP00000074268"; protein_version "3";
1	ensembl	exon	221093169	221093418	0	-	.	gene_id "ENSRNOG00000013239"; gene_version "10"; transcript_id "ENSRNOT00000112251"; transcript_version "2"; exon_number "14"; gene_name "Tle4"; gene_source "ensembl"; gene_biotype "protein_coding"; transcript_name "Tle4-205"; transcript_source "ensembl"; transcript_biotype "protein_coding"; exon_id "ENSRNOE00000346537"; exon_version "1";
1	ensembl	CDS	221093169	221093418	0	-	1	gene_id "ENSRNOG00000013239"; gene_version "10"; transcript_id "ENSRNOT00000112251"; transcript_version "2"; exon_number "14"; gene_name "Tle4"; gene_source "ensembl"; gene_biotype "protein_coding"; transcript_name "Tle4-205"; transcript_source "ensembl"; transcript_biotype "protein_coding"; protein_id "ENSRNOP00000081824"; protein_version "2";
1	ensembl	exon	221093169	221093418	0	-	.	gene_id "ENSRNOG00000013239"; gene_version "10"; transcript_id "ENSRNOT00000098336"; transcript_version "2"; exon_number "10"; gene_name "Tle4"; gene_source "ensembl"; gene_biotype "protein_coding"; transcript_name "Tle4-204"; transcript_source "ensembl"; transcript_biotype "protein_coding"; exon_id "ENSRNOE00000346537"; exon_version "1";
1	ensembl	CDS	221093169	221093418	0	-	1	gene_id "ENSRNOG00000013239"; gene_version "10"; transcript_id "ENSRNOT00000098336"; transcript_version "2"; exon_number "10"; gene_name "Tle4"; gene_source "ensembl"; gene_biotype "protein_coding"; transcript_name "Tle4-204"; transcript_source "ensembl"; transcript_biotype "protein_coding"; protein_id "ENSRNOP00000090104"; protein_version "2";
1	ensembl	exon	221103404	221103480	0	-	.	gene_id "ENSRNOG00000013239"; gene_version "10"; transcript_id "ENSRNOT00000119003"; transcript_version "2"; exon_number "14"; gene_name "Tle4"; gene_source "ensembl"; gene_biotype "protein_coding"; transcript_name "Tle4-206"; transcript_source "ensembl"; transcript_biotype "protein_coding"; exon_id "ENSRNOE00000126485"; exon_version "1";
1	ensembl	CDS	221103404	221103480	0	-	0	gene_id "ENSRNOG00000013239"; gene_version "10"; transcript_id "ENSRNOT00000119003"; transcript_version "2"; exon_number "14"; gene_name "Tle4"; gene_source "ensembl"; gene_biotype "protein_coding"; transcript_name "Tle4-206"; transcript_source "ensembl"; transcript_biotype "protein_coding"; protein_id "ENSRNOP00000092863"; protein_version "1";
1	ensembl	exon	221103404	221103480	0	-	.	gene_id "ENSRNOG00000013239"; gene_version "10"; transcript_id "ENSRNOT00000018272"; transcript_version "10"; exon_number "14"; gene_name "Tle4"; gene_source "ensembl"; gene_biotype "protein_coding"; transcript_name "Tle4-201"; transcript_source "ensembl"; transcript_biotype "protein_coding"; exon_id "ENSRNOE00000126485"; exon_version "1"; tag "Ensembl_canonical";
1	ensembl	CDS	221103404	221103480	0	-	0	gene_id "ENSRNOG00000013239"; gene_version "10"; transcript_id "ENSRNOT00000018272"; transcript_version "10"; exon_number "14"; gene_name "Tle4"; gene_source "ensembl"; gene_biotype "protein_coding"; transcript_name "Tle4-201"; transcript_source "ensembl"; transcript_biotype "protein_coding"; protein_id "ENSRNOP00000018272"; protein_version "8"; tag "Ensembl_canonical";
1	ensembl	exon	221103404	221103480	0	-	.	gene_id "ENSRNOG00000013239"; gene_version "10"; transcript_id "ENSRNOT00000018452"; transcript_version "8"; exon_number "13"; gene_name "Tle4"; gene_source "ensembl"; gene_biotype "protein_coding"; transcript_name "Tle4-202"; transcript_source "ensembl"; transcript_biotype "protein_coding"; exon_id "ENSRNOE00000126485"; exon_version "1";
1	ensembl	CDS	221103404	221103480	0	-	0	gene_id "ENSRNOG00000013239"; gene_version "10"; transcript_id "ENSRNOT00000018452"; transcript_version "8"; exon_number "13"; gene_name "Tle4"; gene_source "ensembl"; gene_biotype "protein_coding"; transcript_name "Tle4-202"; transcript_source "ensembl"; transcript_biotype "protein_coding"; protein_id "ENSRNOP00000018452"; protein_version "6";
1	ensembl	exon	221103404	221103480	0	-	.	gene_id "ENSRNOG00000013239"; gene_version "10"; transcript_id "ENSRNOT00000087140"; transcript_version "3"; exon_number "12"; gene_name "Tle4"; gene_source "ensembl"; gene_biotype "protein_coding"; transcript_name "Tle4-203"; transcript_source "ensembl"; transcript_biotype "protein_coding"; exon_id "ENSRNOE00000126485"; exon_version "1";
1	ensembl	CDS	221103404	221103480	0	-	0	gene_id "ENSRNOG00000013239"; gene_version "10"; transcript_id "ENSRNOT00000087140"; transcript_version "3"; exon_number "12"; gene_name "Tle4"; gene_source "ensembl"; gene_biotype "protein_coding"; transcript_name "Tle4-203"; transcript_source "ensembl"; transcript_biotype "protein_coding"; protein_id "ENSRNOP00000074268"; protein_version "3";
1	ensembl	exon	221103404	221103480	0	-	.	gene_id "ENSRNOG00000013239"; gene_version "10"; transcript_id "ENSRNOT00000112251"; transcript_version "2"; exon_number "13"; gene_name "Tle4"; gene_source "ensembl"; gene_biotype "protein_coding"; transcript_name "Tle4-205"; transcript_source "ensembl"; transcript_biotype "protein_coding"; exon_id "ENSRNOE00000126485"; exon_version "1";
1	ensembl	CDS	221103404	221103480	0	-	0	gene_id "ENSRNOG00000013239"; gene_version "10"; transcript_id "ENSRNOT00000112251"; transcript_version "2"; exon_number "13"; gene_name "Tle4"; gene_source "ensembl"; gene_biotype "protein_coding"; transcript_name "Tle4-205"; transcript_source "ensembl"; transcript_biotype "protein_coding"; protein_id "ENSRNOP00000081824"; protein_version "2";
1	ensembl	exon	221103404	221103480	0	-	.	gene_id "ENSRNOG00000013239"; gene_version "10"; transcript_id "ENSRNOT00000098336"; transcript_version "2"; exon_number "9"; gene_name "Tle4"; gene_source "ensembl"; gene_biotype "protein_coding"; transcript_name "Tle4-204"; transcript_source "ensembl"; transcript_biotype "protein_coding"; exon_id "ENSRNOE00000126485"; exon_version "1";
1	ensembl	CDS	221103404	221103480	0	-	0	gene_id "ENSRNOG00000013239"; gene_version "10"; transcript_id "ENSRNOT00000098336"; transcript_version "2"; exon_number "9"; gene_name "Tle4"; gene_source "ensembl"; gene_biotype "protein_coding"; transcript_name "Tle4-204"; transcript_source "ensembl"; transcript_biotype "protein_coding"; protein_id "ENSRNOP00000090104"; protein_version "2";
1	ensembl	exon	221103929	221104122	0	-	.	gene_id "ENSRNOG00000013239"; gene_version "10"; transcript_id "ENSRNOT00000119003"; transcript_version "2"; exon_number "13"; gene_name "Tle4"; gene_source "ensembl"; gene_biotype "protein_coding"; transcript_name "Tle4-206"; transcript_source "ensembl"; transcript_biotype "protein_coding"; exon_id "ENSRNOE00000130293"; exon_version "1";
1	ensembl	CDS	221103929	221104122	0	-	2	gene_id "ENSRNOG00000013239"; gene_version "10"; transcript_id "ENSRNOT00000119003"; transcript_version "2"; exon_number "13"; gene_name "Tle4"; gene_source "ensembl"; gene_biotype "protein_coding"; transcript_name "Tle4-206"; transcript_source "ensembl"; transcript_biotype "protein_coding"; protein_id "ENSRNOP00000092863"; protein_version "1";
1	ensembl	exon	221103929	221104122	0	-	.	gene_id "ENSRNOG00000013239"; gene_version "10"; transcript_id "ENSRNOT00000018272"; transcript_version "10"; exon_number "13"; gene_name "Tle4"; gene_source "ensembl"; gene_biotype "protein_coding"; transcript_name "Tle4-201"; transcript_source "ensembl"; transcript_biotype "protein_coding"; exon_id "ENSRNOE00000130293"; exon_version "1"; tag "Ensembl_canonical";
1	ensembl	CDS	221103929	221104122	0	-	2	gene_id "ENSRNOG00000013239"; gene_version "10"; transcript_id "ENSRNOT00000018272"; transcript_version "10"; exon_number "13"; gene_name "Tle4"; gene_source "ensembl"; gene_biotype "protein_coding"; transcript_name "Tle4-201"; transcript_source "ensembl"; transcript_biotype "protein_coding"; protein_id "ENSRNOP00000018272"; protein_version "8"; tag "Ensembl_canonical";
1	ensembl	exon	221103929	221104122	0	-	.	gene_id "ENSRNOG00000013239"; gene_version "10"; transcript_id "ENSRNOT00000018452"; transcript_version "8"; exon_number "12"; gene_name "Tle4"; gene_source "ensembl"; gene_biotype "protein_coding"; transcript_name "Tle4-202"; transcript_source "ensembl"; transcript_biotype "protein_coding"; exon_id "ENSRNOE00000130293"; exon_version "1";
1	ensembl	CDS	221103929	221104122	0	-	2	gene_id "ENSRNOG00000013239"; gene_version "10"; transcript_id "ENSRNOT00000018452"; transcript_version "8"; exon_number "12"; gene_name "Tle4"; gene_source "ensembl"; gene_biotype "protein_coding"; transcript_name "Tle4-202"; transcript_source "ensembl"; transcript_biotype "protein_coding"; protein_id "ENSRNOP00000018452"; protein_version "6";
1	ensembl	exon	221103929	221104122	0	-	.	gene_id "ENSRNOG00000013239"; gene_version "10"; transcript_id "ENSRNOT00000087140"; transcript_version "3"; exon_number "11"; gene_name "Tle4"; gene_source "ensembl"; gene_biotype "protein_coding"; transcript_name "Tle4-203"; transcript_source "ensembl"; transcript_biotype "protein_coding"; exon_id "ENSRNOE00000130293"; exon_version "1";
1	ensembl	CDS	221103929	221104122	0	-	2	gene_id "ENSRNOG00000013239"; gene_version "10"; transcript_id "ENSRNOT00000087140"; transcript_version "3"; exon_number "11"; gene_name "Tle4"; gene_source "ensembl"; gene_biotype "protein_coding"; transcript_name "Tle4-203"; transcript_source "ensembl"; transcript_biotype "protein_coding"; protein_id "ENSRNOP00000074268"; protein_version "3";
1	ensembl	exon	221103929	221104122	0	-	.	gene_id "ENSRNOG00000013239"; gene_version "10"; transcript_id "ENSRNOT00000112251"; transcript_version "2"; exon_number "12"; gene_name "Tle4"; gene_source "ensembl"; gene_biotype "protein_coding"; transcript_name "Tle4-205"; transcript_source "ensembl"; transcript_biotype "protein_coding"; exon_id "ENSRNOE00000130293"; exon_version "1";
1	ensembl	CDS	221103929	221104122	0	-	2	gene_id "ENSRNOG00000013239"; gene_version "10"; transcript_id "ENSRNOT00000112251"; transcript_version "2"; exon_number "12"; gene_name "Tle4"; gene_source "ensembl"; gene_biotype "protein_coding"; transcript_name "Tle4-205"; transcript_source "ensembl"; transcript_biotype "protein_coding"; protein_id "ENSRNOP00000081824"; protein_version "2";
1	ensembl	exon	221103929	221104122	0	-	.	gene_id "ENSRNOG00000013239"; gene_version "10"; transcript_id "ENSRNOT00000098336"; transcript_version "2"; exon_number "8"; gene_name "Tle4"; gene_source "ensembl"; gene_biotype "protein_coding"; transcript_name "Tle4-204"; transcript_source "ensembl"; transcript_biotype "protein_coding"; exon_id "ENSRNOE00000130293"; exon_version "1";
1	ensembl	CDS	221103929	221104122	0	-	2	gene_id "ENSRNOG00000013239"; gene_version "10"; transcript_id "ENSRNOT00000098336"; transcript_version "2"; exon_number "8"; gene_name "Tle4"; gene_source "ensembl"; gene_biotype "protein_coding"; transcript_name "Tle4-204"; transcript_source "ensembl"; transcript_biotype "protein_coding"; protein_id "ENSRNOP00000090104"; protein_version "2";
1	ensembl	exon	221104435	221104567	0	-	.	gene_id "ENSRNOG00000013239"; gene_version "10"; transcript_id "ENSRNOT00000119003"; transcript_version "2"; exon_number "12"; gene_name "Tle4"; gene_source "ensembl"; gene_biotype "protein_coding"; transcript_name "Tle4-206"; transcript_source "ensembl"; transcript_biotype "protein_coding"; exon_id "ENSRNOE00000130248"; exon_version "1";
1	ensembl	CDS	221104435	221104567	0	-	0	gene_id "ENSRNOG00000013239"; gene_version "10"; transcript_id "ENSRNOT00000119003"; transcript_version "2"; exon_number "12"; gene_name "Tle4"; gene_source "ensembl"; gene_biotype "protein_coding"; transcript_name "Tle4-206"; transcript_source "ensembl"; transcript_biotype "protein_coding"; protein_id "ENSRNOP00000092863"; protein_version "1";
1	ensembl	exon	221104435	221104567	0	-	.	gene_id "ENSRNOG00000013239"; gene_version "10"; transcript_id "ENSRNOT00000018272"; transcript_version "10"; exon_number "12"; gene_name "Tle4"; gene_source "ensembl"; gene_biotype "protein_coding"; transcript_name "Tle4-201"; transcript_source "ensembl"; transcript_biotype "protein_coding"; exon_id "ENSRNOE00000130248"; exon_version "1"; tag "Ensembl_canonical";
1	ensembl	CDS	221104435	221104567	0	-	0	gene_id "ENSRNOG00000013239"; gene_version "10"; transcript_id "ENSRNOT00000018272"; transcript_version "10"; exon_number "12"; gene_name "Tle4"; gene_source "ensembl"; gene_biotype "protein_coding"; transcript_name "Tle4-201"; transcript_source "ensembl"; transcript_biotype "protein_coding"; protein_id "ENSRNOP00000018272"; protein_version "8"; tag "Ensembl_canonical";
1	ensembl	exon	221104435	221104567	0	-	.	gene_id "ENSRNOG00000013239"; gene_version "10"; transcript_id "ENSRNOT00000018452"; transcript_version "8"; exon_number "11"; gene_name "Tle4"; gene_source "ensembl"; gene_biotype "protein_coding"; transcript_name "Tle4-202"; transcript_source "ensembl"; transcript_biotype "protein_coding"; exon_id "ENSRNOE00000130248"; exon_version "1";
1	ensembl	CDS	221104435	221104567	0	-	0	gene_id "ENSRNOG00000013239"; gene_version "10"; transcript_id "ENSRNOT00000018452"; transcript_version "8"; exon_number "11"; gene_name "Tle4"; gene_source "ensembl"; gene_biotype "protein_coding"; transcript_name "Tle4-202"; transcript_source "ensembl"; transcript_biotype "protein_coding"; protein_id "ENSRNOP00000018452"; protein_version "6";
1	ensembl	exon	221104435	221104567	0	-	.	gene_id "ENSRNOG00000013239"; gene_version "10"; transcript_id "ENSRNOT00000087140"; transcript_version "3"; exon_number "10"; gene_name "Tle4"; gene_source "ensembl"; gene_biotype "protein_coding"; transcript_name "Tle4-203"; transcript_source "ensembl"; transcript_biotype "protein_coding"; exon_id "ENSRNOE00000130248"; exon_version "1";
1	ensembl	CDS	221104435	221104567	0	-	0	gene_id "ENSRNOG00000013239"; gene_version "10"; transcript_id "ENSRNOT00000087140"; transcript_version "3"; exon_number "10"; gene_name "Tle4"; gene_source "ensembl"; gene_biotype "protein_coding"; transcript_name "Tle4-203"; transcript_source "ensembl"; transcript_biotype "protein_coding"; protein_id "ENSRNOP00000074268"; protein_version "3";
1	ensembl	exon	221104435	221104567	0	-	.	gene_id "ENSRNOG00000013239"; gene_version "10"; transcript_id "ENSRNOT00000112251"; transcript_version "2"; exon_number "11"; gene_name "Tle4"; gene_source "ensembl"; gene_biotype "protein_coding"; transcript_name "Tle4-205"; transcript_source "ensembl"; transcript_biotype "protein_coding"; exon_id "ENSRNOE00000130248"; exon_version "1";
1	ensembl	CDS	221104435	221104567	0	-	0	gene_id "ENSRNOG00000013239"; gene_version "10"; transcript_id "ENSRNOT00000112251"; transcript_version "2"; exon_number "11"; gene_name "Tle4"; gene_source "ensembl"; gene_biotype "protein_coding"; transcript_name "Tle4-205"; transcript_source "ensembl"; transcript_biotype "protein_coding"; protein_id "ENSRNOP00000081824"; protein_version "2";
1	ensembl	exon	221104435	221104567	0	-	.	gene_id "ENSRNOG00000013239"; gene_version "10"; transcript_id "ENSRNOT00000098336"; transcript_version "2"; exon_number "7"; gene_name "Tle4"; gene_source "ensembl"; gene_biotype "protein_coding"; transcript_name "Tle4-204"; transcript_source "ensembl"; transcript_biotype "protein_coding"; exon_id "ENSRNOE00000130248"; exon_version "1";
1	ensembl	CDS	221104435	221104567	0	-	0	gene_id "ENSRNOG00000013239"; gene_version "10"; transcript_id "ENSRNOT00000098336"; transcript_version "2"; exon_number "7"; gene_name "Tle4"; gene_source "ensembl"; gene_biotype "protein_coding"; transcript_name "Tle4-204"; transcript_source "ensembl"; transcript_biotype "protein_coding"; protein_id "ENSRNOP00000090104"; protein_version "2";
1	ensembl	exon	221105687	221105839	0	-	.	gene_id "ENSRNOG00000013239"; gene_version "10"; transcript_id "ENSRNOT00000119003"; transcript_version "2"; exon_number "11"; gene_name "Tle4"; gene_source "ensembl"; gene_biotype "protein_coding"; transcript_name "Tle4-206"; transcript_source "ensembl"; transcript_biotype "protein_coding"; exon_id "ENSRNOE00000130207"; exon_version "1";
1	ensembl	CDS	221105687	221105839	0	-	0	gene_id "ENSRNOG00000013239"; gene_version "10"; transcript_id "ENSRNOT00000119003"; transcript_version "2"; exon_number "11"; gene_name "Tle4"; gene_source "ensembl"; gene_biotype "protein_coding"; transcript_name "Tle4-206"; transcript_source "ensembl"; transcript_biotype "protein_coding"; protein_id "ENSRNOP00000092863"; protein_version "1";
1	ensembl	exon	221105687	221105839	0	-	.	gene_id "ENSRNOG00000013239"; gene_version "10"; transcript_id "ENSRNOT00000018272"; transcript_version "10"; exon_number "11"; gene_name "Tle4"; gene_source "ensembl"; gene_biotype "protein_coding"; transcript_name "Tle4-201"; transcript_source "ensembl"; transcript_biotype "protein_coding"; exon_id "ENSRNOE00000130207"; exon_version "1"; tag "Ensembl_canonical";
1	ensembl	CDS	221105687	221105839	0	-	0	gene_id "ENSRNOG00000013239"; gene_version "10"; transcript_id "ENSRNOT00000018272"; transcript_version "10"; exon_number "11"; gene_name "Tle4"; gene_source "ensembl"; gene_biotype "protein_coding"; transcript_name "Tle4-201"; transcript_source "ensembl"; transcript_biotype "protein_coding"; protein_id "ENSRNOP00000018272"; protein_version "8"; tag "Ensembl_canonical";
1	ensembl	exon	221105687	221105839	0	-	.	gene_id "ENSRNOG00000013239"; gene_version "10"; transcript_id "ENSRNOT00000018452"; transcript_version "8"; exon_number "10"; gene_name "Tle4"; gene_source "ensembl"; gene_biotype "protein_coding"; transcript_name "Tle4-202"; transcript_source "ensembl"; transcript_biotype "protein_coding"; exon_id "ENSRNOE00000130207"; exon_version "1";
1	ensembl	CDS	221105687	221105839	0	-	0	gene_id "ENSRNOG00000013239"; gene_version "10"; transcript_id "ENSRNOT00000018452"; transcript_version "8"; exon_number "10"; gene_name "Tle4"; gene_source "ensembl"; gene_biotype "protein_coding"; transcript_name "Tle4-202"; transcript_source "ensembl"; transcript_biotype "protein_coding"; protein_id "ENSRNOP00000018452"; protein_version "6";
1	ensembl	exon	221105687	221105839	0	-	.	gene_id "ENSRNOG00000013239"; gene_version "10"; transcript_id "ENSRNOT00000087140"; transcript_version "3"; exon_number "9"; gene_name "Tle4"; gene_source "ensembl"; gene_biotype "protein_coding"; transcript_name "Tle4-203"; transcript_source "ensembl"; transcript_biotype "protein_coding"; exon_id "ENSRNOE00000130207"; exon_version "1";
1	ensembl	CDS	221105687	221105839	0	-	0	gene_id "ENSRNOG00000013239"; gene_version "10"; transcript_id "ENSRNOT00000087140"; transcript_version "3"; exon_number "9"; gene_name "Tle4"; gene_source "ensembl"; gene_biotype "protein_coding"; transcript_name "Tle4-203"; transcript_source "ensembl"; transcript_biotype "protein_coding"; protein_id "ENSRNOP00000074268"; protein_version "3";
1	ensembl	exon	221105687	221105839	0	-	.	gene_id "ENSRNOG00000013239"; gene_version "10"; transcript_id "ENSRNOT00000112251"; transcript_version "2"; exon_number "10"; gene_name "Tle4"; gene_source "ensembl"; gene_biotype "protein_coding"; transcript_name "Tle4-205"; transcript_source "ensembl"; transcript_biotype "protein_coding"; exon_id "ENSRNOE00000130207"; exon_version "1";
1	ensembl	CDS	221105687	221105839	0	-	0	gene_id "ENSRNOG00000013239"; gene_version "10"; transcript_id "ENSRNOT00000112251"; transcript_version "2"; exon_number "10"; gene_name "Tle4"; gene_source "ensembl"; gene_biotype "protein_coding"; transcript_name "Tle4-205"; transcript_source "ensembl"; transcript_biotype "protein_coding"; protein_id "ENSRNOP00000081824"; protein_version "2";
1	ensembl	exon	221105687	221105839	0	-	.	gene_id "ENSRNOG00000013239"; gene_version "10"; transcript_id "ENSRNOT00000098336"; transcript_version "2"; exon_number "6"; gene_name "Tle4"; gene_source "ensembl"; gene_biotype "protein_coding"; transcript_name "Tle4-204"; transcript_source "ensembl"; transcript_biotype "protein_coding"; exon_id "ENSRNOE00000130207"; exon_version "1";
1	ensembl	CDS	221105687	221105839	0	-	0	gene_id "ENSRNOG00000013239"; gene_version "10"; transcript_id "ENSRNOT00000098336"; transcript_version "2"; exon_number "6"; gene_name "Tle4"; gene_source "ensembl"; gene_biotype "protein_coding"; transcript_name "Tle4-204"; transcript_source "ensembl"; transcript_biotype "protein_coding"; protein_id "ENSRNOP00000090104"; protein_version "2";
1	ensembl	exon	221106236	221106289	0	-	.	gene_id "ENSRNOG00000013239"; gene_version "10"; transcript_id "ENSRNOT00000119003"; transcript_version "2"; exon_number "10"; gene_name "Tle4"; gene_source "ensembl"; gene_biotype "protein_coding"; transcript_name "Tle4-206"; transcript_source "ensembl"; transcript_biotype "protein_coding"; exon_id "ENSRNOE00000130152"; exon_version "1";
1	ensembl	CDS	221106236	221106289	0	-	0	gene_id "ENSRNOG00000013239"; gene_version "10"; transcript_id "ENSRNOT00000119003"; transcript_version "2"; exon_number "10"; gene_name "Tle4"; gene_source "ensembl"; gene_biotype "protein_coding"; transcript_name "Tle4-206"; transcript_source "ensembl"; transcript_biotype "protein_coding"; protein_id "ENSRNOP00000092863"; protein_version "1";
1	ensembl	exon	221106236	221106289	0	-	.	gene_id "ENSRNOG00000013239"; gene_version "10"; transcript_id "ENSRNOT00000018272"; transcript_version "10"; exon_number "10"; gene_name "Tle4"; gene_source "ensembl"; gene_biotype "protein_coding"; transcript_name "Tle4-201"; transcript_source "ensembl"; transcript_biotype "protein_coding"; exon_id "ENSRNOE00000130152"; exon_version "1"; tag "Ensembl_canonical";
1	ensembl	CDS	221106236	221106289	0	-	0	gene_id "ENSRNOG00000013239"; gene_version "10"; transcript_id "ENSRNOT00000018272"; transcript_version "10"; exon_number "10"; gene_name "Tle4"; gene_source "ensembl"; gene_biotype "protein_coding"; transcript_name "Tle4-201"; transcript_source "ensembl"; transcript_biotype "protein_coding"; protein_id "ENSRNOP00000018272"; protein_version "8"; tag "Ensembl_canonical";
1	ensembl	exon	221106236	221106289	0	-	.	gene_id "ENSRNOG00000013239"; gene_version "10"; transcript_id "ENSRNOT00000018452"; transcript_version "8"; exon_number "9"; gene_name "Tle4"; gene_source "ensembl"; gene_biotype "protein_coding"; transcript_name "Tle4-202"; transcript_source "ensembl"; transcript_biotype "protein_coding"; exon_id "ENSRNOE00000130152"; exon_version "1";
1	ensembl	CDS	221106236	221106289	0	-	0	gene_id "ENSRNOG00000013239"; gene_version "10"; transcript_id "ENSRNOT00000018452"; transcript_version "8"; exon_number "9"; gene_name "Tle4"; gene_source "ensembl"; gene_biotype "protein_coding"; transcript_name "Tle4-202"; transcript_source "ensembl"; transcript_biotype "protein_coding"; protein_id "ENSRNOP00000018452"; protein_version "6";
1	ensembl	exon	221106236	221106338	0	-	.	gene_id "ENSRNOG00000013239"; gene_version "10"; transcript_id "ENSRNOT00000087140"; transcript_version "3"; exon_number "8"; gene_name "Tle4"; gene_source "ensembl"; gene_biotype "protein_coding"; transcript_name "Tle4-203"; transcript_source "ensembl"; transcript_biotype "protein_coding"; exon_id "ENSRNOE00000635334"; exon_version "1";
1	ensembl	CDS	221106236	221106338	0	-	1	gene_id "ENSRNOG00000013239"; gene_version "10"; transcript_id "ENSRNOT00000087140"; transcript_version "3"; exon_number "8"; gene_name "Tle4"; gene_source "ensembl"; gene_biotype "protein_coding"; transcript_name "Tle4-203"; transcript_source "ensembl"; transcript_biotype "protein_coding"; protein_id "ENSRNOP00000074268"; protein_version "3";
1	ensembl	exon	221107145	221107292	0	-	.	gene_id "ENSRNOG00000013239"; gene_version "10"; transcript_id "ENSRNOT00000098336"; transcript_version "2"; exon_number "5"; gene_name "Tle4"; gene_source "ensembl"; gene_biotype "protein_coding"; transcript_name "Tle4-204"; transcript_source "ensembl"; transcript_biotype "protein_coding"; exon_id "ENSRNOE00000589699"; exon_version "1";
1	ensembl	CDS	221107145	221107292	0	-	1	gene_id "ENSRNOG00000013239"; gene_version "10"; transcript_id "ENSRNOT00000098336"; transcript_version "2"; exon_number "5"; gene_name "Tle4"; gene_source "ensembl"; gene_biotype "protein_coding"; transcript_name "Tle4-204"; transcript_source "ensembl"; transcript_biotype "protein_coding"; protein_id "ENSRNOP00000090104"; protein_version "2";
1	ensembl	exon	221107145	221107294	0	-	.	gene_id "ENSRNOG00000013239"; gene_version "10"; transcript_id "ENSRNOT00000112251"; transcript_version "2"; exon_number "9"; gene_name "Tle4"; gene_source "ensembl"; gene_biotype "protein_coding"; transcript_name "Tle4-205"; transcript_source "ensembl"; transcript_biotype "protein_coding"; exon_id "ENSRNOE00000651400"; exon_version "1";
1	ensembl	CDS	221107145	221107294	0	-	0	gene_id "ENSRNOG00000013239"; gene_version "10"; transcript_id "ENSRNOT00000112251"; transcript_version "2"; exon_number "9"; gene_name "Tle4"; gene_source "ensembl"; gene_biotype "protein_coding"; transcript_name "Tle4-205"; transcript_source "ensembl"; transcript_biotype "protein_coding"; protein_id "ENSRNOP00000081824"; protein_version "2";
1	ensembl	exon	221107175	221107294	0	-	.	gene_id "ENSRNOG00000013239"; gene_version "10"; transcript_id "ENSRNOT00000119003"; transcript_version "2"; exon_number "9"; gene_name "Tle4"; gene_source "ensembl"; gene_biotype "protein_coding"; transcript_name "Tle4-206"; transcript_source "ensembl"; transcript_biotype "protein_coding"; exon_id "ENSRNOE00000130098"; exon_version "1";
1	ensembl	CDS	221107175	221107294	0	-	0	gene_id "ENSRNOG00000013239"; gene_version "10"; transcript_id "ENSRNOT00000119003"; transcript_version "2"; exon_number "9"; gene_name "Tle4"; gene_source "ensembl"; gene_biotype "protein_coding"; transcript_name "Tle4-206"; transcript_source "ensembl"; transcript_biotype "protein_coding"; protein_id "ENSRNOP00000092863"; protein_version "1";
1	ensembl	exon	221107175	221107294	0	-	.	gene_id "ENSRNOG00000013239"; gene_version "10"; transcript_id "ENSRNOT00000018272"; transcript_version "10"; exon_number "9"; gene_name "Tle4"; gene_source "ensembl"; gene_biotype "protein_coding"; transcript_name "Tle4-201"; transcript_source "ensembl"; transcript_biotype "protein_coding"; exon_id "ENSRNOE00000130098"; exon_version "1"; tag "Ensembl_canonical";
1	ensembl	CDS	221107175	221107294	0	-	0	gene_id "ENSRNOG00000013239"; gene_version "10"; transcript_id "ENSRNOT00000018272"; transcript_version "10"; exon_number "9"; gene_name "Tle4"; gene_source "ensembl"; gene_biotype "protein_coding"; transcript_name "Tle4-201"; transcript_source "ensembl"; transcript_biotype "protein_coding"; protein_id "ENSRNOP00000018272"; protein_version "8"; tag "Ensembl_canonical";
1	ensembl	exon	221107175	221107294	0	-	.	gene_id "ENSRNOG00000013239"; gene_version "10"; transcript_id "ENSRNOT00000018452"; transcript_version "8"; exon_number "8"; gene_name "Tle4"; gene_source "ensembl"; gene_biotype "protein_coding"; transcript_name "Tle4-202"; transcript_source "ensembl"; transcript_biotype "protein_coding"; exon_id "ENSRNOE00000130098"; exon_version "1";
1	ensembl	CDS	221107175	221107294	0	-	0	gene_id "ENSRNOG00000013239"; gene_version "10"; transcript_id "ENSRNOT00000018452"; transcript_version "8"; exon_number "8"; gene_name "Tle4"; gene_source "ensembl"; gene_biotype "protein_coding"; transcript_name "Tle4-202"; transcript_source "ensembl"; transcript_biotype "protein_coding"; protein_id "ENSRNOP00000018452"; protein_version "6";
1	ensembl	exon	221148563	221148579	0	-	.	gene_id "ENSRNOG00000013239"; gene_version "10"; transcript_id "ENSRNOT00000119003"; transcript_version "2"; exon_number "8"; gene_name "Tle4"; gene_source "ensembl"; gene_biotype "protein_coding"; transcript_name "Tle4-206"; transcript_source "ensembl"; transcript_biotype "protein_coding"; exon_id "ENSRNOE00000701734"; exon_version "1";
1	ensembl	CDS	221148563	221148579	0	-	2	gene_id "ENSRNOG00000013239"; gene_version "10"; transcript_id "ENSRNOT00000119003"; transcript_version "2"; exon_number "8"; gene_name "Tle4"; gene_source "ensembl"; gene_biotype "protein_coding"; transcript_name "Tle4-206"; transcript_source "ensembl"; transcript_biotype "protein_coding"; protein_id "ENSRNOP00000092863"; protein_version "1";
1	ensembl	exon	221148563	221148579	0	-	.	gene_id "ENSRNOG00000013239"; gene_version "10"; transcript_id "ENSRNOT00000018272"; transcript_version "10"; exon_number "8"; gene_name "Tle4"; gene_source "ensembl"; gene_biotype "protein_coding"; transcript_name "Tle4-201"; transcript_source "ensembl"; transcript_biotype "protein_coding"; exon_id "ENSRNOE00000701734"; exon_version "1"; tag "Ensembl_canonical";
1	ensembl	CDS	221148563	221148579	0	-	2	gene_id "ENSRNOG00000013239"; gene_version "10"; transcript_id "ENSRNOT00000018272"; transcript_version "10"; exon_number "8"; gene_name "Tle4"; gene_source "ensembl"; gene_biotype "protein_coding"; transcript_name "Tle4-201"; transcript_source "ensembl"; transcript_biotype "protein_coding"; protein_id "ENSRNOP00000018272"; protein_version "8"; tag "Ensembl_canonical";
1	ensembl	exon	221148563	221148579	0	-	.	gene_id "ENSRNOG00000013239"; gene_version "10"; transcript_id "ENSRNOT00000018452"; transcript_version "8"; exon_number "7"; gene_name "Tle4"; gene_source "ensembl"; gene_biotype "protein_coding"; transcript_name "Tle4-202"; transcript_source "ensembl"; transcript_biotype "protein_coding"; exon_id "ENSRNOE00000701734"; exon_version "1";
1	ensembl	CDS	221148563	221148579	0	-	2	gene_id "ENSRNOG00000013239"; gene_version "10"; transcript_id "ENSRNOT00000018452"; transcript_version "8"; exon_number "7"; gene_name "Tle4"; gene_source "ensembl"; gene_biotype "protein_coding"; transcript_name "Tle4-202"; transcript_source "ensembl"; transcript_biotype "protein_coding"; protein_id "ENSRNOP00000018452"; protein_version "6";
1	ensembl	exon	221148563	221148579	0	-	.	gene_id "ENSRNOG00000013239"; gene_version "10"; transcript_id "ENSRNOT00000112251"; transcript_version "2"; exon_number "8"; gene_name "Tle4"; gene_source "ensembl"; gene_biotype "protein_coding"; transcript_name "Tle4-205"; transcript_source "ensembl"; transcript_biotype "protein_coding"; exon_id "ENSRNOE00000701734"; exon_version "1";
1	ensembl	CDS	221148563	221148579	0	-	2	gene_id "ENSRNOG00000013239"; gene_version "10"; transcript_id "ENSRNOT00000112251"; transcript_version "2"; exon_number "8"; gene_name "Tle4"; gene_source "ensembl"; gene_biotype "protein_coding"; transcript_name "Tle4-205"; transcript_source "ensembl"; transcript_biotype "protein_coding"; protein_id "ENSRNOP00000081824"; protein_version "2";
1	ensembl	exon	221149853	221150061	0	-	.	gene_id "ENSRNOG00000013239"; gene_version "10"; transcript_id "ENSRNOT00000087140"; transcript_version "3"; exon_number "7"; gene_name "Tle4"; gene_source "ensembl"; gene_biotype "protein_coding"; transcript_name "Tle4-203"; transcript_source "ensembl"; transcript_biotype "protein_coding"; exon_id "ENSRNOE00000527665"; exon_version "2";
1	ensembl	CDS	221149853	221150061	0	-	0	gene_id "ENSRNOG00000013239"; gene_version "10"; transcript_id "ENSRNOT00000087140"; transcript_version "3"; exon_number "7"; gene_name "Tle4"; gene_source "ensembl"; gene_biotype "protein_coding"; transcript_name "Tle4-203"; transcript_source "ensembl"; transcript_biotype "protein_coding"; protein_id "ENSRNOP00000074268"; protein_version "3";
1	ensembl	exon	221149853	221150061	0	-	.	gene_id "ENSRNOG00000013239"; gene_version "10"; transcript_id "ENSRNOT00000098336"; transcript_version "2"; exon_number "4"; gene_name "Tle4"; gene_source "ensembl"; gene_biotype "protein_coding"; transcript_name "Tle4-204"; transcript_source "ensembl"; transcript_biotype "protein_coding"; exon_id "ENSRNOE00000527665"; exon_version "2";
1	ensembl	CDS	221149853	221150061	0	-	0	gene_id "ENSRNOG00000013239"; gene_version "10"; transcript_id "ENSRNOT00000098336"; transcript_version "2"; exon_number "4"; gene_name "Tle4"; gene_source "ensembl"; gene_biotype "protein_coding"; transcript_name "Tle4-204"; transcript_source "ensembl"; transcript_biotype "protein_coding"; protein_id "ENSRNOP00000090104"; protein_version "2";
1	ensembl	exon	221149857	221149919	0	-	.	gene_id "ENSRNOG00000013239"; gene_version "10"; transcript_id "ENSRNOT00000112251"; transcript_version "2"; exon_number "7"; gene_name "Tle4"; gene_source "ensembl"; gene_biotype "protein_coding"; transcript_name "Tle4-205"; transcript_source "ensembl"; transcript_biotype "protein_coding"; exon_id "ENSRNOE00000729063"; exon_version "1";
1	ensembl	CDS	221149857	221149919	0	-	2	gene_id "ENSRNOG00000013239"; gene_version "10"; transcript_id "ENSRNOT00000112251"; transcript_version "2"; exon_number "7"; gene_name "Tle4"; gene_source "ensembl"; gene_biotype "protein_coding"; transcript_name "Tle4-205"; transcript_source "ensembl"; transcript_biotype "protein_coding"; protein_id "ENSRNOP00000081824"; protein_version "2";
1	ensembl	exon	221149857	221150061	0	-	.	gene_id "ENSRNOG00000013239"; gene_version "10"; transcript_id "ENSRNOT00000119003"; transcript_version "2"; exon_number "7"; gene_name "Tle4"; gene_source "ensembl"; gene_biotype "protein_coding"; transcript_name "Tle4-206"; transcript_source "ensembl"; transcript_biotype "protein_coding"; exon_id "ENSRNOE00000528173"; exon_version "1";
1	ensembl	CDS	221149857	221150061	0	-	0	gene_id "ENSRNOG00000013239"; gene_version "10"; transcript_id "ENSRNOT00000119003"; transcript_version "2"; exon_number "7"; gene_name "Tle4"; gene_source "ensembl"; gene_biotype "protein_coding"; transcript_name "Tle4-206"; transcript_source "ensembl"; transcript_biotype "protein_coding"; protein_id "ENSRNOP00000092863"; protein_version "1";
1	ensembl	exon	221149857	221150061	0	-	.	gene_id "ENSRNOG00000013239"; gene_version "10"; transcript_id "ENSRNOT00000018272"; transcript_version "10"; exon_number "7"; gene_name "Tle4"; gene_source "ensembl"; gene_biotype "protein_coding"; transcript_name "Tle4-201"; transcript_source "ensembl"; transcript_biotype "protein_coding"; exon_id "ENSRNOE00000528173"; exon_version "1"; tag "Ensembl_canonical";
1	ensembl	CDS	221149857	221150061	0	-	0	gene_id "ENSRNOG00000013239"; gene_version "10"; transcript_id "ENSRNOT00000018272"; transcript_version "10"; exon_number "7"; gene_name "Tle4"; gene_source "ensembl"; gene_biotype "protein_coding"; transcript_name "Tle4-201"; transcript_source "ensembl"; transcript_biotype "protein_coding"; protein_id "ENSRNOP00000018272"; protein_version "8"; tag "Ensembl_canonical";
1	ensembl	exon	221149857	221150061	0	-	.	gene_id "ENSRNOG00000013239"; gene_version "10"; transcript_id "ENSRNOT00000018452"; transcript_version "8"; exon_number "6"; gene_name "Tle4"; gene_source "ensembl"; gene_biotype "protein_coding"; transcript_name "Tle4-202"; transcript_source "ensembl"; transcript_biotype "protein_coding"; exon_id "ENSRNOE00000528173"; exon_version "1";
1	ensembl	CDS	221149857	221150061	0	-	0	gene_id "ENSRNOG00000013239"; gene_version "10"; transcript_id "ENSRNOT00000018452"; transcript_version "8"; exon_number "6"; gene_name "Tle4"; gene_source "ensembl"; gene_biotype "protein_coding"; transcript_name "Tle4-202"; transcript_source "ensembl"; transcript_biotype "protein_coding"; protein_id "ENSRNOP00000018452"; protein_version "6";
1	ensembl	exon	221149975	221150045	0	-	.	gene_id "ENSRNOG00000013239"; gene_version "10"; transcript_id "ENSRNOT00000112251"; transcript_version "2"; exon_number "6"; gene_name "Tle4"; gene_source "ensembl"; gene_biotype "protein_coding"; transcript_name "Tle4-205"; transcript_source "ensembl"; transcript_biotype "protein_coding"; exon_id "ENSRNOE00000704783"; exon_version "1";
1	ensembl	CDS	221149975	221150045	0	-	1	gene_id "ENSRNOG00000013239"; gene_version "10"; transcript_id "ENSRNOT00000112251"; transcript_version "2"; exon_number "6"; gene_name "Tle4"; gene_source "ensembl"; gene_biotype "protein_coding"; transcript_name "Tle4-205"; transcript_source "ensembl"; transcript_biotype "protein_coding"; protein_id "ENSRNOP00000081824"; protein_version "2";
1	ensembl	exon	221174289	221174363	0	-	.	gene_id "ENSRNOG00000013239"; gene_version "10"; transcript_id "ENSRNOT00000119003"; transcript_version "2"; exon_number "6"; gene_name "Tle4"; gene_source "ensembl"; gene_biotype "protein_coding"; transcript_name "Tle4-206"; transcript_source "ensembl"; transcript_biotype "protein_coding"; exon_id "ENSRNOE00000559068"; exon_version "1";
1	ensembl	CDS	221174289	221174363	0	-	0	gene_id "ENSRNOG00000013239"; gene_version "10"; transcript_id "ENSRNOT00000119003"; transcript_version "2"; exon_number "6"; gene_name "Tle4"; gene_source "ensembl"; gene_biotype "protein_coding"; transcript_name "Tle4-206"; transcript_source "ensembl"; transcript_biotype "protein_coding"; protein_id "ENSRNOP00000092863"; protein_version "1";
1	ensembl	exon	221174289	221174363	0	-	.	gene_id "ENSRNOG00000013239"; gene_version "10"; transcript_id "ENSRNOT00000018272"; transcript_version "10"; exon_number "6"; gene_name "Tle4"; gene_source "ensembl"; gene_biotype "protein_coding"; transcript_name "Tle4-201"; transcript_source "ensembl"; transcript_biotype "protein_coding"; exon_id "ENSRNOE00000559068"; exon_version "1"; tag "Ensembl_canonical";
1	ensembl	CDS	221174289	221174363	0	-	0	gene_id "ENSRNOG00000013239"; gene_version "10"; transcript_id "ENSRNOT00000018272"; transcript_version "10"; exon_number "6"; gene_name "Tle4"; gene_source "ensembl"; gene_biotype "protein_coding"; transcript_name "Tle4-201"; transcript_source "ensembl"; transcript_biotype "protein_coding"; protein_id "ENSRNOP00000018272"; protein_version "8"; tag "Ensembl_canonical";
1	ensembl	exon	221174289	221174363	0	-	.	gene_id "ENSRNOG00000013239"; gene_version "10"; transcript_id "ENSRNOT00000087140"; transcript_version "3"; exon_number "6"; gene_name "Tle4"; gene_source "ensembl"; gene_biotype "protein_coding"; transcript_name "Tle4-203"; transcript_source "ensembl"; transcript_biotype "protein_coding"; exon_id "ENSRNOE00000559068"; exon_version "1";
1	ensembl	CDS	221174289	221174363	0	-	0	gene_id "ENSRNOG00000013239"; gene_version "10"; transcript_id "ENSRNOT00000087140"; transcript_version "3"; exon_number "6"; gene_name "Tle4"; gene_source "ensembl"; gene_biotype "protein_coding"; transcript_name "Tle4-203"; transcript_source "ensembl"; transcript_biotype "protein_coding"; protein_id "ENSRNOP00000074268"; protein_version "3";
1	ensembl	exon	221174289	221174363	0	-	.	gene_id "ENSRNOG00000013239"; gene_version "10"; transcript_id "ENSRNOT00000098336"; transcript_version "2"; exon_number "3"; gene_name "Tle4"; gene_source "ensembl"; gene_biotype "protein_coding"; transcript_name "Tle4-204"; transcript_source "ensembl"; transcript_biotype "protein_coding"; exon_id "ENSRNOE00000559068"; exon_version "1";
1	ensembl	CDS	221174289	221174363	0	-	0	gene_id "ENSRNOG00000013239"; gene_version "10"; transcript_id "ENSRNOT00000098336"; transcript_version "2"; exon_number "3"; gene_name "Tle4"; gene_source "ensembl"; gene_biotype "protein_coding"; transcript_name "Tle4-204"; transcript_source "ensembl"; transcript_biotype "protein_coding"; protein_id "ENSRNOP00000090104"; protein_version "2";
1	ensembl	exon	221189723	221189793	0	-	.	gene_id "ENSRNOG00000013239"; gene_version "10"; transcript_id "ENSRNOT00000112251"; transcript_version "2"; exon_number "5"; gene_name "Tle4"; gene_source "ensembl"; gene_biotype "protein_coding"; transcript_name "Tle4-205"; transcript_source "ensembl"; transcript_biotype "protein_coding"; exon_id "ENSRNOE00000788714"; exon_version "1";
1	ensembl	CDS	221189723	221189793	0	-	0	gene_id "ENSRNOG00000013239"; gene_version "10"; transcript_id "ENSRNOT00000112251"; transcript_version "2"; exon_number "5"; gene_name "Tle4"; gene_source "ensembl"; gene_biotype "protein_coding"; transcript_name "Tle4-205"; transcript_source "ensembl"; transcript_biotype "protein_coding"; protein_id "ENSRNOP00000081824"; protein_version "2";
1	ensembl	exon	221189731	221189793	0	-	.	gene_id "ENSRNOG00000013239"; gene_version "10"; transcript_id "ENSRNOT00000119003"; transcript_version "2"; exon_number "5"; gene_name "Tle4"; gene_source "ensembl"; gene_biotype "protein_coding"; transcript_name "Tle4-206"; transcript_source "ensembl"; transcript_biotype "protein_coding"; exon_id "ENSRNOE00000129764"; exon_version "1";
1	ensembl	CDS	221189731	221189793	0	-	0	gene_id "ENSRNOG00000013239"; gene_version "10"; transcript_id "ENSRNOT00000119003"; transcript_version "2"; exon_number "5"; gene_name "Tle4"; gene_source "ensembl"; gene_biotype "protein_coding"; transcript_name "Tle4-206"; transcript_source "ensembl"; transcript_biotype "protein_coding"; protein_id "ENSRNOP00000092863"; protein_version "1";
1	ensembl	exon	221189731	221189793	0	-	.	gene_id "ENSRNOG00000013239"; gene_version "10"; transcript_id "ENSRNOT00000018272"; transcript_version "10"; exon_number "5"; gene_name "Tle4"; gene_source "ensembl"; gene_biotype "protein_coding"; transcript_name "Tle4-201"; transcript_source "ensembl"; transcript_biotype "protein_coding"; exon_id "ENSRNOE00000129764"; exon_version "1"; tag "Ensembl_canonical";
1	ensembl	CDS	221189731	221189793	0	-	0	gene_id "ENSRNOG00000013239"; gene_version "10"; transcript_id "ENSRNOT00000018272"; transcript_version "10"; exon_number "5"; gene_name "Tle4"; gene_source "ensembl"; gene_biotype "protein_coding"; transcript_name "Tle4-201"; transcript_source "ensembl"; transcript_biotype "protein_coding"; protein_id "ENSRNOP00000018272"; protein_version "8"; tag "Ensembl_canonical";
1	ensembl	exon	221189731	221189793	0	-	.	gene_id "ENSRNOG00000013239"; gene_version "10"; transcript_id "ENSRNOT00000018452"; transcript_version "8"; exon_number "5"; gene_name "Tle4"; gene_source "ensembl"; gene_biotype "protein_coding"; transcript_name "Tle4-202"; transcript_source "ensembl"; transcript_biotype "protein_coding"; exon_id "ENSRNOE00000129764"; exon_version "1";
1	ensembl	CDS	221189731	221189793	0	-	0	gene_id "ENSRNOG00000013239"; gene_version "10"; transcript_id "ENSRNOT00000018452"; transcript_version "8"; exon_number "5"; gene_name "Tle4"; gene_source "ensembl"; gene_biotype "protein_coding"; transcript_name "Tle4-202"; transcript_source "ensembl"; transcript_biotype "protein_coding"; protein_id "ENSRNOP00000018452"; protein_version "6";
1	ensembl	exon	221189731	221189793	0	-	.	gene_id "ENSRNOG00000013239"; gene_version "10"; transcript_id "ENSRNOT00000087140"; transcript_version "3"; exon_number "5"; gene_name "Tle4"; gene_source "ensembl"; gene_biotype "protein_coding"; transcript_name "Tle4-203"; transcript_source "ensembl"; transcript_biotype "protein_coding"; exon_id "ENSRNOE00000129764"; exon_version "1";
1	ensembl	CDS	221189731	221189793	0	-	0	gene_id "ENSRNOG00000013239"; gene_version "10"; transcript_id "ENSRNOT00000087140"; transcript_version "3"; exon_number "5"; gene_name "Tle4"; gene_source "ensembl"; gene_biotype "protein_coding"; transcript_name "Tle4-203"; transcript_source "ensembl"; transcript_biotype "protein_coding"; protein_id "ENSRNOP00000074268"; protein_version "3";
1	ensembl	exon	221219148	221219192	0	-	.	gene_id "ENSRNOG00000013239"; gene_version "10"; transcript_id "ENSRNOT00000119003"; transcript_version "2"; exon_number "4"; gene_name "Tle4"; gene_source "ensembl"; gene_biotype "protein_coding"; transcript_name "Tle4-206"; transcript_source "ensembl"; transcript_biotype "protein_coding"; exon_id "ENSRNOE00000329706"; exon_version "1";
1	ensembl	CDS	221219148	221219192	0	-	0	gene_id "ENSRNOG00000013239"; gene_version "10"; transcript_id "ENSRNOT00000119003"; transcript_version "2"; exon_number "4"; gene_name "Tle4"; gene_source "ensembl"; gene_biotype "protein_coding"; transcript_name "Tle4-206"; transcript_source "ensembl"; transcript_biotype "protein_coding"; protein_id "ENSRNOP00000092863"; protein_version "1";
1	ensembl	exon	221219148	221219192	0	-	.	gene_id "ENSRNOG00000013239"; gene_version "10"; transcript_id "ENSRNOT00000018272"; transcript_version "10"; exon_number "4"; gene_name "Tle4"; gene_source "ensembl"; gene_biotype "protein_coding"; transcript_name "Tle4-201"; transcript_source "ensembl"; transcript_biotype "protein_coding"; exon_id "ENSRNOE00000329706"; exon_version "1"; tag "Ensembl_canonical";
1	ensembl	CDS	221219148	221219192	0	-	0	gene_id "ENSRNOG00000013239"; gene_version "10"; transcript_id "ENSRNOT00000018272"; transcript_version "10"; exon_number "4"; gene_name "Tle4"; gene_source "ensembl"; gene_biotype "protein_coding"; transcript_name "Tle4-201"; transcript_source "ensembl"; transcript_biotype "protein_coding"; protein_id "ENSRNOP00000018272"; protein_version "8"; tag "Ensembl_canonical";
1	ensembl	exon	221219148	221219192	0	-	.	gene_id "ENSRNOG00000013239"; gene_version "10"; transcript_id "ENSRNOT00000018452"; transcript_version "8"; exon_number "4"; gene_name "Tle4"; gene_source "ensembl"; gene_biotype "protein_coding"; transcript_name "Tle4-202"; transcript_source "ensembl"; transcript_biotype "protein_coding"; exon_id "ENSRNOE00000329706"; exon_version "1";
1	ensembl	CDS	221219148	221219192	0	-	0	gene_id "ENSRNOG00000013239"; gene_version "10"; transcript_id "ENSRNOT00000018452"; transcript_version "8"; exon_number "4"; gene_name "Tle4"; gene_source "ensembl"; gene_biotype "protein_coding"; transcript_name "Tle4-202"; transcript_source "ensembl"; transcript_biotype "protein_coding"; protein_id "ENSRNOP00000018452"; protein_version "6";
1	ensembl	exon	221219148	221219192	0	-	.	gene_id "ENSRNOG00000013239"; gene_version "10"; transcript_id "ENSRNOT00000087140"; transcript_version "3"; exon_number "4"; gene_name "Tle4"; gene_source "ensembl"; gene_biotype "protein_coding"; transcript_name "Tle4-203"; transcript_source "ensembl"; transcript_biotype "protein_coding"; exon_id "ENSRNOE00000329706"; exon_version "1";
1	ensembl	CDS	221219148	221219192	0	-	0	gene_id "ENSRNOG00000013239"; gene_version "10"; transcript_id "ENSRNOT00000087140"; transcript_version "3"; exon_number "4"; gene_name "Tle4"; gene_source "ensembl"; gene_biotype "protein_coding"; transcript_name "Tle4-203"; transcript_source "ensembl"; transcript_biotype "protein_coding"; protein_id "ENSRNOP00000074268"; protein_version "3";
1	ensembl	exon	221219148	221219192	0	-	.	gene_id "ENSRNOG00000013239"; gene_version "10"; transcript_id "ENSRNOT00000112251"; transcript_version "2"; exon_number "4"; gene_name "Tle4"; gene_source "ensembl"; gene_biotype "protein_coding"; transcript_name "Tle4-205"; transcript_source "ensembl"; transcript_biotype "protein_coding"; exon_id "ENSRNOE00000329706"; exon_version "1";
1	ensembl	CDS	221219148	221219192	0	-	0	gene_id "ENSRNOG00000013239"; gene_version "10"; transcript_id "ENSRNOT00000112251"; transcript_version "2"; exon_number "4"; gene_name "Tle4"; gene_source "ensembl"; gene_biotype "protein_coding"; transcript_name "Tle4-205"; transcript_source "ensembl"; transcript_biotype "protein_coding"; protein_id "ENSRNOP00000081824"; protein_version "2";
1	ensembl	exon	221220350	221220413	0	-	.	gene_id "ENSRNOG00000013239"; gene_version "10"; transcript_id "ENSRNOT00000119003"; transcript_version "2"; exon_number "3"; gene_name "Tle4"; gene_source "ensembl"; gene_biotype "protein_coding"; transcript_name "Tle4-206"; transcript_source "ensembl"; transcript_biotype "protein_coding"; exon_id "ENSRNOE00000129565"; exon_version "1";
1	ensembl	CDS	221220350	221220413	0	-	1	gene_id "ENSRNOG00000013239"; gene_version "10"; transcript_id "ENSRNOT00000119003"; transcript_version "2"; exon_number "3"; gene_name "Tle4"; gene_source "ensembl"; gene_biotype "protein_coding"; transcript_name "Tle4-206"; transcript_source "ensembl"; transcript_biotype "protein_coding"; protein_id "ENSRNOP00000092863"; protein_version "1";
1	ensembl	exon	221220350	221220413	0	-	.	gene_id "ENSRNOG00000013239"; gene_version "10"; transcript_id "ENSRNOT00000018272"; transcript_version "10"; exon_number "3"; gene_name "Tle4"; gene_source "ensembl"; gene_biotype "protein_coding"; transcript_name "Tle4-201"; transcript_source "ensembl"; transcript_biotype "protein_coding"; exon_id "ENSRNOE00000129565"; exon_version "1"; tag "Ensembl_canonical";
1	ensembl	CDS	221220350	221220413	0	-	1	gene_id "ENSRNOG00000013239"; gene_version "10"; transcript_id "ENSRNOT00000018272"; transcript_version "10"; exon_number "3"; gene_name "Tle4"; gene_source "ensembl"; gene_biotype "protein_coding"; transcript_name "Tle4-201"; transcript_source "ensembl"; transcript_biotype "protein_coding"; protein_id "ENSRNOP00000018272"; protein_version "8"; tag "Ensembl_canonical";
1	ensembl	exon	221220350	221220413	0	-	.	gene_id "ENSRNOG00000013239"; gene_version "10"; transcript_id "ENSRNOT00000018452"; transcript_version "8"; exon_number "3"; gene_name "Tle4"; gene_source "ensembl"; gene_biotype "protein_coding"; transcript_name "Tle4-202"; transcript_source "ensembl"; transcript_biotype "protein_coding"; exon_id "ENSRNOE00000129565"; exon_version "1";
1	ensembl	CDS	221220350	221220413	0	-	1	gene_id "ENSRNOG00000013239"; gene_version "10"; transcript_id "ENSRNOT00000018452"; transcript_version "8"; exon_number "3"; gene_name "Tle4"; gene_source "ensembl"; gene_biotype "protein_coding"; transcript_name "Tle4-202"; transcript_source "ensembl"; transcript_biotype "protein_coding"; protein_id "ENSRNOP00000018452"; protein_version "6";
1	ensembl	exon	221220350	221220413	0	-	.	gene_id "ENSRNOG00000013239"; gene_version "10"; transcript_id "ENSRNOT00000087140"; transcript_version "3"; exon_number "3"; gene_name "Tle4"; gene_source "ensembl"; gene_biotype "protein_coding"; transcript_name "Tle4-203"; transcript_source "ensembl"; transcript_biotype "protein_coding"; exon_id "ENSRNOE00000129565"; exon_version "1";
1	ensembl	CDS	221220350	221220413	0	-	1	gene_id "ENSRNOG00000013239"; gene_version "10"; transcript_id "ENSRNOT00000087140"; transcript_version "3"; exon_number "3"; gene_name "Tle4"; gene_source "ensembl"; gene_biotype "protein_coding"; transcript_name "Tle4-203"; transcript_source "ensembl"; transcript_biotype "protein_coding"; protein_id "ENSRNOP00000074268"; protein_version "3";
1	ensembl	exon	221220350	221220413	0	-	.	gene_id "ENSRNOG00000013239"; gene_version "10"; transcript_id "ENSRNOT00000112251"; transcript_version "2"; exon_number "3"; gene_name "Tle4"; gene_source "ensembl"; gene_biotype "protein_coding"; transcript_name "Tle4-205"; transcript_source "ensembl"; transcript_biotype "protein_coding"; exon_id "ENSRNOE00000129565"; exon_version "1";
1	ensembl	CDS	221220350	221220413	0	-	1	gene_id "ENSRNOG00000013239"; gene_version "10"; transcript_id "ENSRNOT00000112251"; transcript_version "2"; exon_number "3"; gene_name "Tle4"; gene_source "ensembl"; gene_biotype "protein_coding"; transcript_name "Tle4-205"; transcript_source "ensembl"; transcript_biotype "protein_coding"; protein_id "ENSRNOP00000081824"; protein_version "2";
1	ensembl	exon	221221542	221221639	0	-	.	gene_id "ENSRNOG00000013239"; gene_version "10"; transcript_id "ENSRNOT00000119003"; transcript_version "2"; exon_number "2"; gene_name "Tle4"; gene_source "ensembl"; gene_biotype "protein_coding"; transcript_name "Tle4-206"; transcript_source "ensembl"; transcript_biotype "protein_coding"; exon_id "ENSRNOE00000252225"; exon_version "1";
1	ensembl	CDS	221221542	221221639	0	-	0	gene_id "ENSRNOG00000013239"; gene_version "10"; transcript_id "ENSRNOT00000119003"; transcript_version "2"; exon_number "2"; gene_name "Tle4"; gene_source "ensembl"; gene_biotype "protein_coding"; transcript_name "Tle4-206"; transcript_source "ensembl"; transcript_biotype "protein_coding"; protein_id "ENSRNOP00000092863"; protein_version "1";
1	ensembl	exon	221221542	221221639	0	-	.	gene_id "ENSRNOG00000013239"; gene_version "10"; transcript_id "ENSRNOT00000018272"; transcript_version "10"; exon_number "2"; gene_name "Tle4"; gene_source "ensembl"; gene_biotype "protein_coding"; transcript_name "Tle4-201"; transcript_source "ensembl"; transcript_biotype "protein_coding"; exon_id "ENSRNOE00000252225"; exon_version "1"; tag "Ensembl_canonical";
1	ensembl	CDS	221221542	221221639	0	-	0	gene_id "ENSRNOG00000013239"; gene_version "10"; transcript_id "ENSRNOT00000018272"; transcript_version "10"; exon_number "2"; gene_name "Tle4"; gene_source "ensembl"; gene_biotype "protein_coding"; transcript_name "Tle4-201"; transcript_source "ensembl"; transcript_biotype "protein_coding"; protein_id "ENSRNOP00000018272"; protein_version "8"; tag "Ensembl_canonical";
1	ensembl	exon	221221542	221221639	0	-	.	gene_id "ENSRNOG00000013239"; gene_version "10"; transcript_id "ENSRNOT00000018452"; transcript_version "8"; exon_number "2"; gene_name "Tle4"; gene_source "ensembl"; gene_biotype "protein_coding"; transcript_name "Tle4-202"; transcript_source "ensembl"; transcript_biotype "protein_coding"; exon_id "ENSRNOE00000252225"; exon_version "1";
1	ensembl	CDS	221221542	221221639	0	-	0	gene_id "ENSRNOG00000013239"; gene_version "10"; transcript_id "ENSRNOT00000018452"; transcript_version "8"; exon_number "2"; gene_name "Tle4"; gene_source "ensembl"; gene_biotype "protein_coding"; transcript_name "Tle4-202"; transcript_source "ensembl"; transcript_biotype "protein_coding"; protein_id "ENSRNOP00000018452"; protein_version "6";
1	ensembl	exon	221221542	221221639	0	-	.	gene_id "ENSRNOG00000013239"; gene_version "10"; transcript_id "ENSRNOT00000087140"; transcript_version "3"; exon_number "2"; gene_name "Tle4"; gene_source "ensembl"; gene_biotype "protein_coding"; transcript_name "Tle4-203"; transcript_source "ensembl"; transcript_biotype "protein_coding"; exon_id "ENSRNOE00000252225"; exon_version "1";
1	ensembl	CDS	221221542	221221639	0	-	0	gene_id "ENSRNOG00000013239"; gene_version "10"; transcript_id "ENSRNOT00000087140"; transcript_version "3"; exon_number "2"; gene_name "Tle4"; gene_source "ensembl"; gene_biotype "protein_coding"; transcript_name "Tle4-203"; transcript_source "ensembl"; transcript_biotype "protein_coding"; protein_id "ENSRNOP00000074268"; protein_version "3";
1	ensembl	exon	221221542	221221639	0	-	.	gene_id "ENSRNOG00000013239"; gene_version "10"; transcript_id "ENSRNOT00000112251"; transcript_version "2"; exon_number "2"; gene_name "Tle4"; gene_source "ensembl"; gene_biotype "protein_coding"; transcript_name "Tle4-205"; transcript_source "ensembl"; transcript_biotype "protein_coding"; exon_id "ENSRNOE00000252225"; exon_version "1";
1	ensembl	CDS	221221542	221221639	0	-	0	gene_id "ENSRNOG00000013239"; gene_version "10"; transcript_id "ENSRNOT00000112251"; transcript_version "2"; exon_number "2"; gene_name "Tle4"; gene_source "ensembl"; gene_biotype "protein_coding"; transcript_name "Tle4-205"; transcript_source "ensembl"; transcript_biotype "protein_coding"; protein_id "ENSRNOP00000081824"; protein_version "2";
1	ensembl	exon	221221556	221221639	0	-	.	gene_id "ENSRNOG00000013239"; gene_version "10"; transcript_id "ENSRNOT00000098336"; transcript_version "2"; exon_number "2"; gene_name "Tle4"; gene_source "ensembl"; gene_biotype "protein_coding"; transcript_name "Tle4-204"; transcript_source "ensembl"; transcript_biotype "protein_coding"; exon_id "ENSRNOE00000639716"; exon_version "1";
1	ensembl	CDS	221221556	221221639	0	-	0	gene_id "ENSRNOG00000013239"; gene_version "10"; transcript_id "ENSRNOT00000098336"; transcript_version "2"; exon_number "2"; gene_name "Tle4"; gene_source "ensembl"; gene_biotype "protein_coding"; transcript_name "Tle4-204"; transcript_source "ensembl"; transcript_biotype "protein_coding"; protein_id "ENSRNOP00000090104"; protein_version "2";
1	ensembl	CDS	221221867	221221905	0	-	0	gene_id "ENSRNOG00000013239"; gene_version "10"; transcript_id "ENSRNOT00000119003"; transcript_version "2"; exon_number "1"; gene_name "Tle4"; gene_source "ensembl"; gene_biotype "protein_coding"; transcript_name "Tle4-206"; transcript_source "ensembl"; transcript_biotype "protein_coding"; protein_id "ENSRNOP00000092863"; protein_version "1";
1	ensembl	exon	221221867	221222145	0	-	.	gene_id "ENSRNOG00000013239"; gene_version "10"; transcript_id "ENSRNOT00000119003"; transcript_version "2"; exon_number "1"; gene_name "Tle4"; gene_source "ensembl"; gene_biotype "protein_coding"; transcript_name "Tle4-206"; transcript_source "ensembl"; transcript_biotype "protein_coding"; exon_id "ENSRNOE00000628293"; exon_version "2";
1	ensembl	start_codon	221221903	221221905	0	-	0	gene_id "ENSRNOG00000013239"; gene_version "10"; transcript_id "ENSRNOT00000119003"; transcript_version "2"; exon_number "1"; gene_name "Tle4"; gene_source "ensembl"; gene_biotype "protein_coding"; transcript_name "Tle4-206"; transcript_source "ensembl"; transcript_biotype "protein_coding";
1	ensembl	five_prime_utr	221221906	221222145	0	-	.	gene_id "ENSRNOG00000013239"; gene_version "10"; transcript_id "ENSRNOT00000119003"; transcript_version "2"; gene_name "Tle4"; gene_source "ensembl"; gene_biotype "protein_coding"; transcript_name "Tle4-206"; transcript_source "ensembl"; transcript_biotype "protein_coding";
1	ensembl	CDS	221222146	221222190	0	-	0	gene_id "ENSRNOG00000013239"; gene_version "10"; transcript_id "ENSRNOT00000018272"; transcript_version "10"; exon_number "1"; gene_name "Tle4"; gene_source "ensembl"; gene_biotype "protein_coding"; transcript_name "Tle4-201"; transcript_source "ensembl"; transcript_biotype "protein_coding"; protein_id "ENSRNOP00000018272"; protein_version "8"; tag "Ensembl_canonical";
1	ensembl	CDS	221222146	221222190	0	-	0	gene_id "ENSRNOG00000013239"; gene_version "10"; transcript_id "ENSRNOT00000018452"; transcript_version "8"; exon_number "1"; gene_name "Tle4"; gene_source "ensembl"; gene_biotype "protein_coding"; transcript_name "Tle4-202"; transcript_source "ensembl"; transcript_biotype "protein_coding"; protein_id "ENSRNOP00000018452"; protein_version "6";
1	ensembl	CDS	221222146	221222190	0	-	0	gene_id "ENSRNOG00000013239"; gene_version "10"; transcript_id "ENSRNOT00000087140"; transcript_version "3"; exon_number "1"; gene_name "Tle4"; gene_source "ensembl"; gene_biotype "protein_coding"; transcript_name "Tle4-203"; transcript_source "ensembl"; transcript_biotype "protein_coding"; protein_id "ENSRNOP00000074268"; protein_version "3";
1	ensembl	CDS	221222146	221222190	0	-	0	gene_id "ENSRNOG00000013239"; gene_version "10"; transcript_id "ENSRNOT00000112251"; transcript_version "2"; exon_number "1"; gene_name "Tle4"; gene_source "ensembl"; gene_biotype "protein_coding"; transcript_name "Tle4-205"; transcript_source "ensembl"; transcript_biotype "protein_coding"; protein_id "ENSRNOP00000081824"; protein_version "2";
1	ensembl	CDS	221222146	221222190	0	-	0	gene_id "ENSRNOG00000013239"; gene_version "10"; transcript_id "ENSRNOT00000098336"; transcript_version "2"; exon_number "1"; gene_name "Tle4"; gene_source "ensembl"; gene_biotype "protein_coding"; transcript_name "Tle4-204"; transcript_source "ensembl"; transcript_biotype "protein_coding"; protein_id "ENSRNOP00000090104"; protein_version "2";
1	ensembl	exon	221222146	221222826	0	-	.	gene_id "ENSRNOG00000013239"; gene_version "10"; transcript_id "ENSRNOT00000018272"; transcript_version "10"; exon_number "1"; gene_name "Tle4"; gene_source "ensembl"; gene_biotype "protein_coding"; transcript_name "Tle4-201"; transcript_source "ensembl"; transcript_biotype "protein_coding"; exon_id "ENSRNOE00000715110"; exon_version "1"; tag "Ensembl_canonical";
1	ensembl	exon	221222146	221222826	0	-	.	gene_id "ENSRNOG00000013239"; gene_version "10"; transcript_id "ENSRNOT00000018452"; transcript_version "8"; exon_number "1"; gene_name "Tle4"; gene_source "ensembl"; gene_biotype "protein_coding"; transcript_name "Tle4-202"; transcript_source "ensembl"; transcript_biotype "protein_coding"; exon_id "ENSRNOE00000715110"; exon_version "1";
1	ensembl	exon	221222146	221222826	0	-	.	gene_id "ENSRNOG00000013239"; gene_version "10"; transcript_id "ENSRNOT00000087140"; transcript_version "3"; exon_number "1"; gene_name "Tle4"; gene_source "ensembl"; gene_biotype "protein_coding"; transcript_name "Tle4-203"; transcript_source "ensembl"; transcript_biotype "protein_coding"; exon_id "ENSRNOE00000715110"; exon_version "1";
1	ensembl	exon	221222146	221222826	0	-	.	gene_id "ENSRNOG00000013239"; gene_version "10"; transcript_id "ENSRNOT00000112251"; transcript_version "2"; exon_number "1"; gene_name "Tle4"; gene_source "ensembl"; gene_biotype "protein_coding"; transcript_name "Tle4-205"; transcript_source "ensembl"; transcript_biotype "protein_coding"; exon_id "ENSRNOE00000715110"; exon_version "1";
1	ensembl	exon	221222146	221222826	0	-	.	gene_id "ENSRNOG00000013239"; gene_version "10"; transcript_id "ENSRNOT00000098336"; transcript_version "2"; exon_number "1"; gene_name "Tle4"; gene_source "ensembl"; gene_biotype "protein_coding"; transcript_name "Tle4-204"; transcript_source "ensembl"; transcript_biotype "protein_coding"; exon_id "ENSRNOE00000715110"; exon_version "1";
1	ensembl	start_codon	221222188	221222190	0	-	0	gene_id "ENSRNOG00000013239"; gene_version "10"; transcript_id "ENSRNOT00000018272"; transcript_version "10"; exon_number "1"; gene_name "Tle4"; gene_source "ensembl"; gene_biotype "protein_coding"; transcript_name "Tle4-201"; transcript_source "ensembl"; transcript_biotype "protein_coding"; tag "Ensembl_canonical";
1	ensembl	start_codon	221222188	221222190	0	-	0	gene_id "ENSRNOG00000013239"; gene_version "10"; transcript_id "ENSRNOT00000018452"; transcript_version "8"; exon_number "1"; gene_name "Tle4"; gene_source "ensembl"; gene_biotype "protein_coding"; transcript_name "Tle4-202"; transcript_source "ensembl"; transcript_biotype "protein_coding";
1	ensembl	start_codon	221222188	221222190	0	-	0	gene_id "ENSRNOG00000013239"; gene_version "10"; transcript_id "ENSRNOT00000087140"; transcript_version "3"; exon_number "1"; gene_name "Tle4"; gene_source "ensembl"; gene_biotype "protein_coding"; transcript_name "Tle4-203"; transcript_source "ensembl"; transcript_biotype "protein_coding";
1	ensembl	start_codon	221222188	221222190	0	-	0	gene_id "ENSRNOG00000013239"; gene_version "10"; transcript_id "ENSRNOT00000112251"; transcript_version "2"; exon_number "1"; gene_name "Tle4"; gene_source "ensembl"; gene_biotype "protein_coding"; transcript_name "Tle4-205"; transcript_source "ensembl"; transcript_biotype "protein_coding";
1	ensembl	start_codon	221222188	221222190	0	-	0	gene_id "ENSRNOG00000013239"; gene_version "10"; transcript_id "ENSRNOT00000098336"; transcript_version "2"; exon_number "1"; gene_name "Tle4"; gene_source "ensembl"; gene_biotype "protein_coding"; transcript_name "Tle4-204"; transcript_source "ensembl"; transcript_biotype "protein_coding";
1	ensembl	five_prime_utr	221222191	221222826	0	-	.	gene_id "ENSRNOG00000013239"; gene_version "10"; transcript_id "ENSRNOT00000018272"; transcript_version "10"; gene_name "Tle4"; gene_source "ensembl"; gene_biotype "protein_coding"; transcript_name "Tle4-201"; transcript_source "ensembl"; transcript_biotype "protein_coding"; tag "Ensembl_canonical";
1	ensembl	five_prime_utr	221222191	221222826	0	-	.	gene_id "ENSRNOG00000013239"; gene_version "10"; transcript_id "ENSRNOT00000018452"; transcript_version "8"; gene_name "Tle4"; gene_source "ensembl"; gene_biotype "protein_coding"; transcript_name "Tle4-202"; transcript_source "ensembl"; transcript_biotype "protein_coding";
1	ensembl	five_prime_utr	221222191	221222826	0	-	.	gene_id "ENSRNOG00000013239"; gene_version "10"; transcript_id "ENSRNOT00000087140"; transcript_version "3"; gene_name "Tle4"; gene_source "ensembl"; gene_biotype "protein_coding"; transcript_name "Tle4-203"; transcript_source "ensembl"; transcript_biotype "protein_coding";
1	ensembl	five_prime_utr	221222191	221222826	0	-	.	gene_id "ENSRNOG00000013239"; gene_version "10"; transcript_id "ENSRNOT00000112251"; transcript_version "2"; gene_name "Tle4"; gene_source "ensembl"; gene_biotype "protein_coding"; transcript_name "Tle4-205"; transcript_source "ensembl"; transcript_biotype "protein_coding";
1	ensembl	five_prime_utr	221222191	221222826	0	-	.	gene_id "ENSRNOG00000013239"; gene_version "10"; transcript_id "ENSRNOT00000098336"; transcript_version "2"; gene_name "Tle4"; gene_source "ensembl"; gene_biotype "protein_coding"; transcript_name "Tle4-204"; transcript_source "ensembl"; transcript_biotype "protein_coding";
1	sraer114_es	exon	221287725	221288403	0.148378419487513	-	.	gene_id "sraer114_gene_47297"; transcript_id "sraer114_gene_47297_tx_1"; exon_id "1_221287725_221288403_-"; exonnum "6"; txlen "1339";
1	sraer114_es	exon	221287725	221288403	0.0449273627345559	-	.	gene_id "sraer114_gene_47297"; transcript_id "sraer114_gene_47297_tx_2"; exon_id "1_221287725_221288403_-"; exonnum "7"; txlen "1396";
1	sraer114_es	exon	221287725	221288403	0.0231840298027504	-	.	gene_id "sraer114_gene_47297"; transcript_id "sraer114_gene_47297_tx_3"; exon_id "1_221287725_221288403_-"; exonnum "7"; txlen "1811";
1	sraer114_es	exon	221287725	221288403	0.0231840298027504	-	.	gene_id "sraer114_gene_47297"; transcript_id "sraer114_gene_47297_tx_4"; exon_id "1_221287725_221288403_-"; exonnum "8"; txlen "1868";
1	sraer114_es	exon	221287725	221288403	0.0184047457511017	-	.	gene_id "sraer114_gene_47297"; transcript_id "sraer114_gene_47297_tx_5"; exon_id "1_221287725_221288403_-"; exonnum "5"; txlen "1189";
1	sraer114_es	exon	221287725	221288403	0.0111601996941635	-	.	gene_id "sraer114_gene_47297"; transcript_id "sraer114_gene_47297_tx_6"; exon_id "1_221287725_221288403_-"; exonnum "5"; txlen "1302";
1	sraer114_es	exon	221287725	221288403	0.00924452560304815	-	.	gene_id "sraer114_gene_47297"; transcript_id "sraer114_gene_47297_tx_7"; exon_id "1_221287725_221288403_-"; exonnum "8"; txlen "1890";
1	sraer114_es	exon	221287725	221288403	0.00924452560304815	-	.	gene_id "sraer114_gene_47297"; transcript_id "sraer114_gene_47297_tx_8"; exon_id "1_221287725_221288403_-"; exonnum "9"; txlen "1947";
1	sraer114_es	exon	221287725	221288403	0.00885119286088829	-	.	gene_id "sraer114_gene_47297"; transcript_id "sraer114_gene_47297_tx_9"; exon_id "1_221287725_221288403_-"; exonnum "5"; txlen "1329";
1	sraer114_mid	exon	221288772	221288874	0.00885119286088829	-	.	gene_id "sraer114_gene_47297"; transcript_id "sraer114_gene_47297_tx_9"; exon_id "1_221288772_221288874_-"; exonnum "4"; txlen "1329";
1	sraer114_mid	exon	221288799	221288874	0.148378419487513	-	.	gene_id "sraer114_gene_47297"; transcript_id "sraer114_gene_47297_tx_1"; exon_id "1_221288799_221288874_-"; exonnum "5"; txlen "1339";
1	sraer114_mid	exon	221288799	221288874	0.0449273627345559	-	.	gene_id "sraer114_gene_47297"; transcript_id "sraer114_gene_47297_tx_2"; exon_id "1_221288799_221288874_-"; exonnum "6"; txlen "1396";
1	sraer114_mid	exon	221288799	221288874	0.0231840298027504	-	.	gene_id "sraer114_gene_47297"; transcript_id "sraer114_gene_47297_tx_3"; exon_id "1_221288799_221288874_-"; exonnum "6"; txlen "1811";
1	sraer114_mid	exon	221288799	221288874	0.0231840298027504	-	.	gene_id "sraer114_gene_47297"; transcript_id "sraer114_gene_47297_tx_4"; exon_id "1_221288799_221288874_-"; exonnum "7"; txlen "1868";
1	sraer114_mid	exon	221288799	221288874	0.0184047457511017	-	.	gene_id "sraer114_gene_47297"; transcript_id "sraer114_gene_47297_tx_5"; exon_id "1_221288799_221288874_-"; exonnum "4"; txlen "1189";
1	sraer114_mid	exon	221288799	221288874	0.0111601996941635	-	.	gene_id "sraer114_gene_47297"; transcript_id "sraer114_gene_47297_tx_6"; exon_id "1_221288799_221288874_-"; exonnum "4"; txlen "1302";
1	sraer114_mid	exon	221288799	221288874	0.00924452560304815	-	.	gene_id "sraer114_gene_47297"; transcript_id "sraer114_gene_47297_tx_7"; exon_id "1_221288799_221288874_-"; exonnum "7"; txlen "1890";
1	sraer114_mid	exon	221288799	221288874	0.00924452560304815	-	.	gene_id "sraer114_gene_47297"; transcript_id "sraer114_gene_47297_tx_8"; exon_id "1_221288799_221288874_-"; exonnum "8"; txlen "1947";
1	sraer114_mid	exon	221289104	221289255	0.148378419487513	-	.	gene_id "sraer114_gene_47297"; transcript_id "sraer114_gene_47297_tx_1"; exon_id "1_221289104_221289255_-"; exonnum "4"; txlen "1339";
1	sraer114_mid	exon	221289104	221289255	0.0449273627345559	-	.	gene_id "sraer114_gene_47297"; transcript_id "sraer114_gene_47297_tx_2"; exon_id "1_221289104_221289255_-"; exonnum "5"; txlen "1396";
1	sraer114_mid	exon	221289104	221289255	0.0231840298027504	-	.	gene_id "sraer114_gene_47297"; transcript_id "sraer114_gene_47297_tx_3"; exon_id "1_221289104_221289255_-"; exonnum "5"; txlen "1811";
1	sraer114_mid	exon	221289104	221289255	0.0231840298027504	-	.	gene_id "sraer114_gene_47297"; transcript_id "sraer114_gene_47297_tx_4"; exon_id "1_221289104_221289255_-"; exonnum "6"; txlen "1868";
1	sraer114_mid	exon	221289104	221289255	0.0184047457511017	-	.	gene_id "sraer114_gene_47297"; transcript_id "sraer114_gene_47297_tx_5"; exon_id "1_221289104_221289255_-"; exonnum "3"; txlen "1189";
1	sraer114_mid	exon	221289104	221289255	0.0111601996941635	-	.	gene_id "sraer114_gene_47297"; transcript_id "sraer114_gene_47297_tx_6"; exon_id "1_221289104_221289255_-"; exonnum "3"; txlen "1302";
1	sraer114_mid	exon	221289104	221289255	0.00924452560304815	-	.	gene_id "sraer114_gene_47297"; transcript_id "sraer114_gene_47297_tx_7"; exon_id "1_221289104_221289255_-"; exonnum "6"; txlen "1890";
1	sraer114_mid	exon	221289104	221289255	0.00924452560304815	-	.	gene_id "sraer114_gene_47297"; transcript_id "sraer114_gene_47297_tx_8"; exon_id "1_221289104_221289255_-"; exonnum "7"; txlen "1947";
1	sraer114_mid	exon	221289104	221289255	0.00885119286088829	-	.	gene_id "sraer114_gene_47297"; transcript_id "sraer114_gene_47297_tx_9"; exon_id "1_221289104_221289255_-"; exonnum "3"; txlen "1329";
1	sraer114_mid	exon	221289337	221289525	0.148378419487513	-	.	gene_id "sraer114_gene_47297"; transcript_id "sraer114_gene_47297_tx_1"; exon_id "1_221289337_221289525_-"; exonnum "3"; txlen "1339";
1	sraer114_mid	exon	221289337	221289525	0.0449273627345559	-	.	gene_id "sraer114_gene_47297"; transcript_id "sraer114_gene_47297_tx_2"; exon_id "1_221289337_221289525_-"; exonnum "4"; txlen "1396";
1	sraer114_mid	exon	221289337	221289525	0.0231840298027504	-	.	gene_id "sraer114_gene_47297"; transcript_id "sraer114_gene_47297_tx_3"; exon_id "1_221289337_221289525_-"; exonnum "4"; txlen "1811";
1	sraer114_mid	exon	221289337	221289525	0.0231840298027504	-	.	gene_id "sraer114_gene_47297"; transcript_id "sraer114_gene_47297_tx_4"; exon_id "1_221289337_221289525_-"; exonnum "5"; txlen "1868";
1	sraer114_mid	exon	221289337	221289525	0.0184047457511017	-	.	gene_id "sraer114_gene_47297"; transcript_id "sraer114_gene_47297_tx_5"; exon_id "1_221289337_221289525_-"; exonnum "2"; txlen "1189";
1	sraer114_mid	exon	221289337	221289525	0.0111601996941635	-	.	gene_id "sraer114_gene_47297"; transcript_id "sraer114_gene_47297_tx_6"; exon_id "1_221289337_221289525_-"; exonnum "2"; txlen "1302";
1	sraer114_mid	exon	221289337	221289525	0.00924452560304815	-	.	gene_id "sraer114_gene_47297"; transcript_id "sraer114_gene_47297_tx_7"; exon_id "1_221289337_221289525_-"; exonnum "5"; txlen "1890";
1	sraer114_mid	exon	221289337	221289525	0.00924452560304815	-	.	gene_id "sraer114_gene_47297"; transcript_id "sraer114_gene_47297_tx_8"; exon_id "1_221289337_221289525_-"; exonnum "6"; txlen "1947";
1	sraer114_mid	exon	221289337	221289525	0.00885119286088829	-	.	gene_id "sraer114_gene_47297"; transcript_id "sraer114_gene_47297_tx_9"; exon_id "1_221289337_221289525_-"; exonnum "2"; txlen "1329";
1	sraer114_ss	exon	221290829	221291034	0.0111601996941635	-	.	gene_id "sraer114_gene_47297"; transcript_id "sraer114_gene_47297_tx_6"; exon_id "1_221290829_221291034_-"; exonnum "1"; txlen "1302";
1	sraer114_ss	exon	221290829	221291034	0.00885119286088829	-	.	gene_id "sraer114_gene_47297"; transcript_id "sraer114_gene_47297_tx_9"; exon_id "1_221290829_221291034_-"; exonnum "1"; txlen "1329";
1	sraer114_mid	exon	221296604	221296660	0.0449273627345559	-	.	gene_id "sraer114_gene_47297"; transcript_id "sraer114_gene_47297_tx_2"; exon_id "1_221296604_221296660_-"; exonnum "3"; txlen "1396";
1	sraer114_mid	exon	221296604	221296660	0.0231840298027504	-	.	gene_id "sraer114_gene_47297"; transcript_id "sraer114_gene_47297_tx_4"; exon_id "1_221296604_221296660_-"; exonnum "4"; txlen "1868";
1	sraer114_mid	exon	221296604	221296660	0.00924452560304815	-	.	gene_id "sraer114_gene_47297"; transcript_id "sraer114_gene_47297_tx_8"; exon_id "1_221296604_221296660_-"; exonnum "5"; txlen "1947";
1	sraer114_mid	exon	221301465	221301614	0.148378419487513	-	.	gene_id "sraer114_gene_47297"; transcript_id "sraer114_gene_47297_tx_1"; exon_id "1_221301465_221301614_-"; exonnum "2"; txlen "1339";
1	sraer114_mid	exon	221301465	221301614	0.0449273627345559	-	.	gene_id "sraer114_gene_47297"; transcript_id "sraer114_gene_47297_tx_2"; exon_id "1_221301465_221301614_-"; exonnum "2"; txlen "1396";
1	sraer114_mid	exon	221301465	221301614	0.0231840298027504	-	.	gene_id "sraer114_gene_47297"; transcript_id "sraer114_gene_47297_tx_3"; exon_id "1_221301465_221301614_-"; exonnum "3"; txlen "1811";
1	sraer114_mid	exon	221301465	221301614	0.0231840298027504	-	.	gene_id "sraer114_gene_47297"; transcript_id "sraer114_gene_47297_tx_4"; exon_id "1_221301465_221301614_-"; exonnum "3"; txlen "1868";
1	sraer114_mid	exon	221301465	221301614	0.00924452560304815	-	.	gene_id "sraer114_gene_47297"; transcript_id "sraer114_gene_47297_tx_7"; exon_id "1_221301465_221301614_-"; exonnum "4"; txlen "1890";
1	sraer114_mid	exon	221301465	221301614	0.00924452560304815	-	.	gene_id "sraer114_gene_47297"; transcript_id "sraer114_gene_47297_tx_8"; exon_id "1_221301465_221301614_-"; exonnum "4"; txlen "1947";
1	sraer114_mid	exon	221304649	221305120	0.0231840298027504	-	.	gene_id "sraer114_gene_47297"; transcript_id "sraer114_gene_47297_tx_3"; exon_id "1_221304649_221305120_-"; exonnum "2"; txlen "1811";
1	sraer114_mid	exon	221304649	221305120	0.0231840298027504	-	.	gene_id "sraer114_gene_47297"; transcript_id "sraer114_gene_47297_tx_4"; exon_id "1_221304649_221305120_-"; exonnum "2"; txlen "1868";
1	sraer114_mid	exon	221304649	221305120	0.00924452560304815	-	.	gene_id "sraer114_gene_47297"; transcript_id "sraer114_gene_47297_tx_7"; exon_id "1_221304649_221305120_-"; exonnum "3"; txlen "1890";
1	sraer114_mid	exon	221304649	221305120	0.00924452560304815	-	.	gene_id "sraer114_gene_47297"; transcript_id "sraer114_gene_47297_tx_8"; exon_id "1_221304649_221305120_-"; exonnum "3"; txlen "1947";
1	sraer114_mid	exon	221306394	221306472	0.00924452560304815	-	.	gene_id "sraer114_gene_47297"; transcript_id "sraer114_gene_47297_tx_7"; exon_id "1_221306394_221306472_-"; exonnum "2"; txlen "1890";
1	sraer114_mid	exon	221306394	221306472	0.00924452560304815	-	.	gene_id "sraer114_gene_47297"; transcript_id "sraer114_gene_47297_tx_8"; exon_id "1_221306394_221306472_-"; exonnum "2"; txlen "1947";
1	sraer114_mid	exon	221307787	221307879	0.148378419487513	-	.	gene_id "sraer114_gene_47297"; transcript_id "sraer114_gene_47297_tx_1"; exon_id "1_221307787_221307879_-"; exonnum "1"; txlen "1339";
1	sraer114_mid	exon	221307787	221307879	0.0449273627345559	-	.	gene_id "sraer114_gene_47297"; transcript_id "sraer114_gene_47297_tx_2"; exon_id "1_221307787_221307879_-"; exonnum "1"; txlen "1396";
1	sraer114_mid	exon	221307787	221307879	0.0231840298027504	-	.	gene_id "sraer114_gene_47297"; transcript_id "sraer114_gene_47297_tx_3"; exon_id "1_221307787_221307879_-"; exonnum "1"; txlen "1811";
1	sraer114_mid	exon	221307787	221307879	0.0231840298027504	-	.	gene_id "sraer114_gene_47297"; transcript_id "sraer114_gene_47297_tx_4"; exon_id "1_221307787_221307879_-"; exonnum "1"; txlen "1868";
1	sraer114_mid	exon	221307787	221307879	0.0184047457511017	-	.	gene_id "sraer114_gene_47297"; transcript_id "sraer114_gene_47297_tx_5"; exon_id "1_221307787_221307879_-"; exonnum "1"; txlen "1189";
1	sraer114_mid	exon	221307787	221307879	0.00924452560304815	-	.	gene_id "sraer114_gene_47297"; transcript_id "sraer114_gene_47297_tx_7"; exon_id "1_221307787_221307879_-"; exonnum "1"; txlen "1890";
1	sraer114_mid	exon	221307787	221307879	0.00924452560304815	-	.	gene_id "sraer114_gene_47297"; transcript_id "sraer114_gene_47297_tx_8"; exon_id "1_221307787_221307879_-"; exonnum "1"; txlen "1947";
1	ensembl	exon	221335406	221335563	0	-	.	gene_id "ENSRNOG00000079650"; gene_version "1"; transcript_id "ENSRNOT00000154918"; transcript_version "1"; exon_number "4"; gene_source "ensembl"; gene_biotype "lncRNA"; transcript_source "ensembl"; transcript_biotype "lncRNA"; exon_id "ENSRNOE00000817056"; exon_version "1";
1	ensembl	gene	221335406	221537113	0	-	.	gene_id "ENSRNOG00000079650"; gene_version "1"; gene_source "ensembl"; gene_biotype "lncRNA";
1	ensembl	transcript	221335406	221537113	0	-	.	gene_id "ENSRNOG00000079650"; gene_version "1"; transcript_id "ENSRNOT00000154918"; transcript_version "1"; gene_source "ensembl"; gene_biotype "lncRNA"; transcript_source "ensembl"; transcript_biotype "lncRNA";
1	ensembl	exon	221453272	221453584	0	-	.	gene_id "ENSRNOG00000079650"; gene_version "1"; transcript_id "ENSRNOT00000136703"; transcript_version "1"; exon_number "4"; gene_source "ensembl"; gene_biotype "lncRNA"; transcript_source "ensembl"; transcript_biotype "lncRNA"; exon_id "ENSRNOE00000754389"; exon_version "1";
1	ensembl	transcript	221453272	221537113	0	-	.	gene_id "ENSRNOG00000079650"; gene_version "1"; transcript_id "ENSRNOT00000136703"; transcript_version "1"; gene_source "ensembl"; gene_biotype "lncRNA"; transcript_source "ensembl"; transcript_biotype "lncRNA";
1	ensembl	exon	221453352	221453584	0	-	.	gene_id "ENSRNOG00000079650"; gene_version "1"; transcript_id "ENSRNOT00000158334"; transcript_version "1"; exon_number "5"; gene_source "ensembl"; gene_biotype "lncRNA"; transcript_source "ensembl"; transcript_biotype "lncRNA"; exon_id "ENSRNOE00000715400"; exon_version "1"; tag "Ensembl_canonical";
1	ensembl	transcript	221453352	221537113	0	-	.	gene_id "ENSRNOG00000079650"; gene_version "1"; transcript_id "ENSRNOT00000158334"; transcript_version "1"; gene_source "ensembl"; gene_biotype "lncRNA"; transcript_source "ensembl"; transcript_biotype "lncRNA"; tag "Ensembl_canonical";
1	ensembl	exon	221465836	221465884	0	-	.	gene_id "ENSRNOG00000079650"; gene_version "1"; transcript_id "ENSRNOT00000154918"; transcript_version "1"; exon_number "3"; gene_source "ensembl"; gene_biotype "lncRNA"; transcript_source "ensembl"; transcript_biotype "lncRNA"; exon_id "ENSRNOE00000738083"; exon_version "1";
1	ensembl	exon	221465836	221465884	0	-	.	gene_id "ENSRNOG00000079650"; gene_version "1"; transcript_id "ENSRNOT00000136703"; transcript_version "1"; exon_number "3"; gene_source "ensembl"; gene_biotype "lncRNA"; transcript_source "ensembl"; transcript_biotype "lncRNA"; exon_id "ENSRNOE00000738083"; exon_version "1";
1	ensembl	exon	221465836	221465884	0	-	.	gene_id "ENSRNOG00000079650"; gene_version "1"; transcript_id "ENSRNOT00000158334"; transcript_version "1"; exon_number "4"; gene_source "ensembl"; gene_biotype "lncRNA"; transcript_source "ensembl"; transcript_biotype "lncRNA"; exon_id "ENSRNOE00000738083"; exon_version "1"; tag "Ensembl_canonical";
1	ensembl	exon	221465858	221465884	0	-	.	gene_id "ENSRNOG00000079650"; gene_version "1"; transcript_id "ENSRNOT00000165332"; transcript_version "1"; exon_number "4"; gene_source "ensembl"; gene_biotype "lncRNA"; transcript_source "ensembl"; transcript_biotype "lncRNA"; exon_id "ENSRNOE00000680208"; exon_version "1";
1	ensembl	transcript	221465858	221523119	0	-	.	gene_id "ENSRNOG00000079650"; gene_version "1"; transcript_id "ENSRNOT00000165332"; transcript_version "1"; gene_source "ensembl"; gene_biotype "lncRNA"; transcript_source "ensembl"; transcript_biotype "lncRNA";
1	ensembl	exon	221486967	221487002	0	-	.	gene_id "ENSRNOG00000079650"; gene_version "1"; transcript_id "ENSRNOT00000165332"; transcript_version "1"; exon_number "3"; gene_source "ensembl"; gene_biotype "lncRNA"; transcript_source "ensembl"; transcript_biotype "lncRNA"; exon_id "ENSRNOE00000763762"; exon_version "1";
1	ensembl	exon	221519361	221519572	0	-	.	gene_id "ENSRNOG00000079650"; gene_version "1"; transcript_id "ENSRNOT00000154918"; transcript_version "1"; exon_number "2"; gene_source "ensembl"; gene_biotype "lncRNA"; transcript_source "ensembl"; transcript_biotype "lncRNA"; exon_id "ENSRNOE00000712948"; exon_version "1";
1	ensembl	exon	221519361	221519572	0	-	.	gene_id "ENSRNOG00000079650"; gene_version "1"; transcript_id "ENSRNOT00000136703"; transcript_version "1"; exon_number "2"; gene_source "ensembl"; gene_biotype "lncRNA"; transcript_source "ensembl"; transcript_biotype "lncRNA"; exon_id "ENSRNOE00000712948"; exon_version "1";
1	ensembl	exon	221519361	221519572	0	-	.	gene_id "ENSRNOG00000079650"; gene_version "1"; transcript_id "ENSRNOT00000158334"; transcript_version "1"; exon_number "3"; gene_source "ensembl"; gene_biotype "lncRNA"; transcript_source "ensembl"; transcript_biotype "lncRNA"; exon_id "ENSRNOE00000712948"; exon_version "1"; tag "Ensembl_canonical";
1	ensembl	exon	221519361	221519572	0	-	.	gene_id "ENSRNOG00000079650"; gene_version "1"; transcript_id "ENSRNOT00000165332"; transcript_version "1"; exon_number "2"; gene_source "ensembl"; gene_biotype "lncRNA"; transcript_source "ensembl"; transcript_biotype "lncRNA"; exon_id "ENSRNOE00000712948"; exon_version "1";
1	ensembl	exon	221522867	221522967	0	-	.	gene_id "ENSRNOG00000079650"; gene_version "1"; transcript_id "ENSRNOT00000158334"; transcript_version "1"; exon_number "2"; gene_source "ensembl"; gene_biotype "lncRNA"; transcript_source "ensembl"; transcript_biotype "lncRNA"; exon_id "ENSRNOE00000773083"; exon_version "1"; tag "Ensembl_canonical";
1	ensembl	exon	221522867	221523119	0	-	.	gene_id "ENSRNOG00000079650"; gene_version "1"; transcript_id "ENSRNOT00000165332"; transcript_version "1"; exon_number "1"; gene_source "ensembl"; gene_biotype "lncRNA"; transcript_source "ensembl"; transcript_biotype "lncRNA"; exon_id "ENSRNOE00000749239"; exon_version "1";
1	ensembl	exon	221536911	221537113	0	-	.	gene_id "ENSRNOG00000079650"; gene_version "1"; transcript_id "ENSRNOT00000154918"; transcript_version "1"; exon_number "1"; gene_source "ensembl"; gene_biotype "lncRNA"; transcript_source "ensembl"; transcript_biotype "lncRNA"; exon_id "ENSRNOE00000809252"; exon_version "1";
1	ensembl	exon	221536911	221537113	0	-	.	gene_id "ENSRNOG00000079650"; gene_version "1"; transcript_id "ENSRNOT00000136703"; transcript_version "1"; exon_number "1"; gene_source "ensembl"; gene_biotype "lncRNA"; transcript_source "ensembl"; transcript_biotype "lncRNA"; exon_id "ENSRNOE00000809252"; exon_version "1";
1	ensembl	exon	221536911	221537113	0	-	.	gene_id "ENSRNOG00000079650"; gene_version "1"; transcript_id "ENSRNOT00000158334"; transcript_version "1"; exon_number "1"; gene_source "ensembl"; gene_biotype "lncRNA"; transcript_source "ensembl"; transcript_biotype "lncRNA"; exon_id "ENSRNOE00000809252"; exon_version "1"; tag "Ensembl_canonical";
1	sraer114_es	exon	221566914	221567535	0.50598427232259	-	.	gene_id "ENSRNOG00000079650"; transcript_id "ENSRNOG00000079650_tx_1"; exon_id "1_221566914_221567535_-"; exonnum "2"; txlen "768";
1	sraer114_es	exon	221566914	221567535	0.0576581566367425	-	.	gene_id "ENSRNOG00000079650"; transcript_id "ENSRNOG00000079650_tx_2"; exon_id "1_221566914_221567535_-"; exonnum "2"; txlen "717";
1	sraer114_es	exon	221566914	221567535	0.0141920854861263	-	.	gene_id "ENSRNOG00000079650"; transcript_id "ENSRNOG00000079650_tx_3"; exon_id "1_221566914_221567535_-"; exonnum "2"; txlen "703";
1	sraer114_ss	exon	221567783	221567863	0.0141920854861263	-	.	gene_id "ENSRNOG00000079650"; transcript_id "ENSRNOG00000079650_tx_3"; exon_id "1_221567783_221567863_-"; exonnum "1"; txlen "703";
1	sraer114_ss	exon	221568493	221568638	0.50598427232259	-	.	gene_id "ENSRNOG00000079650"; transcript_id "ENSRNOG00000079650_tx_1"; exon_id "1_221568493_221568638_-"; exonnum "1"; txlen "768";
1	sraer114_ss	exon	221569809	221569903	0.0576581566367425	-	.	gene_id "ENSRNOG00000079650"; transcript_id "ENSRNOG00000079650_tx_2"; exon_id "1_221569809_221569903_-"; exonnum "1"; txlen "717";
1	ensembl	gene	221716268	221716417	0	-	.	gene_id "ENSRNOG00000056619"; gene_version "3"; gene_name "Rnu12-2l"; gene_source "ensembl"; gene_biotype "snRNA";
1	ensembl	transcript	221716268	221716417	0	-	.	gene_id "ENSRNOG00000056619"; gene_version "3"; transcript_id "ENSRNOT00000087738"; transcript_version "3"; gene_name "Rnu12-2l"; gene_source "ensembl"; gene_biotype "snRNA"; transcript_name "Rnu12-2l-201"; transcript_source "ensembl"; transcript_biotype "snRNA"; tag "Ensembl_canonical";
1	ensembl	exon	221716268	221716417	0	-	.	gene_id "ENSRNOG00000056619"; gene_version "3"; transcript_id "ENSRNOT00000087738"; transcript_version "3"; exon_number "1"; gene_name "Rnu12-2l"; gene_source "ensembl"; gene_biotype "snRNA"; transcript_name "Rnu12-2l-201"; transcript_source "ensembl"; transcript_biotype "snRNA"; exon_id "ENSRNOE00000543063"; exon_version "1"; tag "Ensembl_canonical";
1	sraer114_es	exon	221967965	221968231	0.000719309058807289	-	.	gene_id "sraer114_gene_35412"; transcript_id "sraer114_gene_35412_tx_233"; exon_id "1_221967965_221968231_-"; exonnum "27"; txlen "3645";
1	sraer114_mid	exon	221976136	221976248	0.000719309058807289	-	.	gene_id "sraer114_gene_35412"; transcript_id "sraer114_gene_35412_tx_233"; exon_id "1_221976136_221976248_-"; exonnum "26"; txlen "3645";
1	sraer114_mid	exon	221985240	221985359	0.000719309058807289	-	.	gene_id "sraer114_gene_35412"; transcript_id "sraer114_gene_35412_tx_233"; exon_id "1_221985240_221985359_-"; exonnum "25"; txlen "3645";
1	sraer114_mid	exon	221986973	221987091	0.000719309058807289	-	.	gene_id "sraer114_gene_35412"; transcript_id "sraer114_gene_35412_tx_233"; exon_id "1_221986973_221987091_-"; exonnum "24"; txlen "3645";
1	sraer114_mid	exon	221987836	221987892	0.000719309058807289	-	.	gene_id "sraer114_gene_35412"; transcript_id "sraer114_gene_35412_tx_233"; exon_id "1_221987836_221987892_-"; exonnum "23"; txlen "3645";
1	sraer114_mid	exon	221989624	221989700	0.000719309058807289	-	.	gene_id "sraer114_gene_35412"; transcript_id "sraer114_gene_35412_tx_233"; exon_id "1_221989624_221989700_-"; exonnum "22"; txlen "3645";
1	sraer114_mid	exon	221990363	221990458	0.000719309058807289	-	.	gene_id "sraer114_gene_35412"; transcript_id "sraer114_gene_35412_tx_233"; exon_id "1_221990363_221990458_-"; exonnum "21"; txlen "3645";
1	sraer114_mid	exon	221991987	221992057	0.000719309058807289	-	.	gene_id "sraer114_gene_35412"; transcript_id "sraer114_gene_35412_tx_233"; exon_id "1_221991987_221992057_-"; exonnum "20"; txlen "3645";
1	sraer114_mid	exon	221994295	221994466	0.000719309058807289	-	.	gene_id "sraer114_gene_35412"; transcript_id "sraer114_gene_35412_tx_233"; exon_id "1_221994295_221994466_-"; exonnum "19"; txlen "3645";
1	sraer114_mid	exon	221997643	221997747	0.0106772992255834	-	.	gene_id "sraer114_gene_35412"; transcript_id "sraer114_gene_35412_tx_177"; exon_id "1_221997643_221997747_-"; exonnum "3"; txlen "568";
1	sraer114_mid	exon	221997643	221997747	0.0103714094511532	-	.	gene_id "sraer114_gene_35412"; transcript_id "sraer114_gene_35412_tx_180"; exon_id "1_221997643_221997747_-"; exonnum "12"; txlen "1698";
1	sraer114_mid	exon	221997643	221997747	0.0103714094511532	-	.	gene_id "sraer114_gene_35412"; transcript_id "sraer114_gene_35412_tx_181"; exon_id "1_221997643_221997747_-"; exonnum "13"; txlen "1799";
1	sraer114_mid	exon	221997643	221997747	0.0103714094511532	-	.	gene_id "sraer114_gene_35412"; transcript_id "sraer114_gene_35412_tx_182"; exon_id "1_221997643_221997747_-"; exonnum "11"; txlen "1629";
1	sraer114_mid	exon	221997643	221997747	0.0103714094511532	-	.	gene_id "sraer114_gene_35412"; transcript_id "sraer114_gene_35412_tx_183"; exon_id "1_221997643_221997747_-"; exonnum "13"; txlen "1810";
1	sraer114_mid	exon	221997643	221997747	0.0103714094511532	-	.	gene_id "sraer114_gene_35412"; transcript_id "sraer114_gene_35412_tx_184"; exon_id "1_221997643_221997747_-"; exonnum "12"; txlen "1730";
1	sraer114_mid	exon	221997643	221997747	0.0103714094511532	-	.	gene_id "sraer114_gene_35412"; transcript_id "sraer114_gene_35412_tx_185"; exon_id "1_221997643_221997747_-"; exonnum "12"; txlen "1709";
1	sraer114_mid	exon	221997643	221997747	0.0103714094511532	-	.	gene_id "sraer114_gene_35412"; transcript_id "sraer114_gene_35412_tx_186"; exon_id "1_221997643_221997747_-"; exonnum "11"; txlen "1461";
1	sraer114_mid	exon	221997643	221997747	0.0103714094511532	-	.	gene_id "sraer114_gene_35412"; transcript_id "sraer114_gene_35412_tx_187"; exon_id "1_221997643_221997747_-"; exonnum "12"; txlen "1741";
1	sraer114_mid	exon	221997643	221997747	0.0103714094511532	-	.	gene_id "sraer114_gene_35412"; transcript_id "sraer114_gene_35412_tx_188"; exon_id "1_221997643_221997747_-"; exonnum "11"; txlen "1640";
1	sraer114_mid	exon	221997643	221997747	0.0103714094511532	-	.	gene_id "sraer114_gene_35412"; transcript_id "sraer114_gene_35412_tx_189"; exon_id "1_221997643_221997747_-"; exonnum "10"; txlen "1360";
1	sraer114_mid	exon	221997643	221997747	0.0103714094511532	-	.	gene_id "sraer114_gene_35412"; transcript_id "sraer114_gene_35412_tx_190"; exon_id "1_221997643_221997747_-"; exonnum "10"; txlen "1392";
1	sraer114_mid	exon	221997643	221997747	0.00888977952955987	-	.	gene_id "sraer114_gene_35412"; transcript_id "sraer114_gene_35412_tx_197"; exon_id "1_221997643_221997747_-"; exonnum "11"; txlen "1453";
1	sraer114_mid	exon	222017758	222017856	0.0106772992255834	-	.	gene_id "sraer114_gene_35412"; transcript_id "sraer114_gene_35412_tx_177"; exon_id "1_222017758_222017856_-"; exonnum "2"; txlen "568";
1	sraer114_mid	exon	222017758	222017856	0.0103714094511532	-	.	gene_id "sraer114_gene_35412"; transcript_id "sraer114_gene_35412_tx_180"; exon_id "1_222017758_222017856_-"; exonnum "11"; txlen "1698";
1	sraer114_mid	exon	222017758	222017856	0.0103714094511532	-	.	gene_id "sraer114_gene_35412"; transcript_id "sraer114_gene_35412_tx_181"; exon_id "1_222017758_222017856_-"; exonnum "12"; txlen "1799";
1	sraer114_mid	exon	222017758	222017856	0.0103714094511532	-	.	gene_id "sraer114_gene_35412"; transcript_id "sraer114_gene_35412_tx_182"; exon_id "1_222017758_222017856_-"; exonnum "10"; txlen "1629";
1	sraer114_mid	exon	222017758	222017856	0.0103714094511532	-	.	gene_id "sraer114_gene_35412"; transcript_id "sraer114_gene_35412_tx_183"; exon_id "1_222017758_222017856_-"; exonnum "12"; txlen "1810";
1	sraer114_mid	exon	222017758	222017856	0.0103714094511532	-	.	gene_id "sraer114_gene_35412"; transcript_id "sraer114_gene_35412_tx_184"; exon_id "1_222017758_222017856_-"; exonnum "11"; txlen "1730";
1	sraer114_mid	exon	222017758	222017856	0.0103714094511532	-	.	gene_id "sraer114_gene_35412"; transcript_id "sraer114_gene_35412_tx_185"; exon_id "1_222017758_222017856_-"; exonnum "11"; txlen "1709";
1	sraer114_mid	exon	222017758	222017856	0.0103714094511532	-	.	gene_id "sraer114_gene_35412"; transcript_id "sraer114_gene_35412_tx_186"; exon_id "1_222017758_222017856_-"; exonnum "10"; txlen "1461";
1	sraer114_mid	exon	222017758	222017856	0.0103714094511532	-	.	gene_id "sraer114_gene_35412"; transcript_id "sraer114_gene_35412_tx_187"; exon_id "1_222017758_222017856_-"; exonnum "11"; txlen "1741";
1	sraer114_mid	exon	222017758	222017856	0.0103714094511532	-	.	gene_id "sraer114_gene_35412"; transcript_id "sraer114_gene_35412_tx_188"; exon_id "1_222017758_222017856_-"; exonnum "10"; txlen "1640";
1	sraer114_mid	exon	222017758	222017856	0.0103714094511532	-	.	gene_id "sraer114_gene_35412"; transcript_id "sraer114_gene_35412_tx_189"; exon_id "1_222017758_222017856_-"; exonnum "9"; txlen "1360";
1	sraer114_mid	exon	222017758	222017856	0.0103714094511532	-	.	gene_id "sraer114_gene_35412"; transcript_id "sraer114_gene_35412_tx_190"; exon_id "1_222017758_222017856_-"; exonnum "9"; txlen "1392";
1	sraer114_mid	exon	222017758	222017856	0.00888977952955987	-	.	gene_id "sraer114_gene_35412"; transcript_id "sraer114_gene_35412_tx_197"; exon_id "1_222017758_222017856_-"; exonnum "10"; txlen "1453";
1	sraer114_mid	exon	222017758	222017856	0.000719309058807289	-	.	gene_id "sraer114_gene_35412"; transcript_id "sraer114_gene_35412_tx_233"; exon_id "1_222017758_222017856_-"; exonnum "18"; txlen "3645";
1	sraer114_ss	exon	222026024	222026387	0.0106772992255834	-	.	gene_id "sraer114_gene_35412"; transcript_id "sraer114_gene_35412_tx_177"; exon_id "1_222026024_222026387_-"; exonnum "1"; txlen "568";
1	sraer114_mid	exon	222048336	222048562	0.0103714094511532	-	.	gene_id "sraer114_gene_35412"; transcript_id "sraer114_gene_35412_tx_180"; exon_id "1_222048336_222048562_-"; exonnum "10"; txlen "1698";
1	sraer114_mid	exon	222048336	222048562	0.0103714094511532	-	.	gene_id "sraer114_gene_35412"; transcript_id "sraer114_gene_35412_tx_181"; exon_id "1_222048336_222048562_-"; exonnum "11"; txlen "1799";
1	sraer114_mid	exon	222048336	222048562	0.0103714094511532	-	.	gene_id "sraer114_gene_35412"; transcript_id "sraer114_gene_35412_tx_182"; exon_id "1_222048336_222048562_-"; exonnum "9"; txlen "1629";
1	sraer114_mid	exon	222048336	222048562	0.0103714094511532	-	.	gene_id "sraer114_gene_35412"; transcript_id "sraer114_gene_35412_tx_183"; exon_id "1_222048336_222048562_-"; exonnum "11"; txlen "1810";
1	sraer114_mid	exon	222048336	222048562	0.0103714094511532	-	.	gene_id "sraer114_gene_35412"; transcript_id "sraer114_gene_35412_tx_184"; exon_id "1_222048336_222048562_-"; exonnum "10"; txlen "1730";
1	sraer114_mid	exon	222048336	222048562	0.0103714094511532	-	.	gene_id "sraer114_gene_35412"; transcript_id "sraer114_gene_35412_tx_185"; exon_id "1_222048336_222048562_-"; exonnum "10"; txlen "1709";
1	sraer114_mid	exon	222048336	222048562	0.0103714094511532	-	.	gene_id "sraer114_gene_35412"; transcript_id "sraer114_gene_35412_tx_186"; exon_id "1_222048336_222048562_-"; exonnum "9"; txlen "1461";
1	sraer114_mid	exon	222048336	222048562	0.0103714094511532	-	.	gene_id "sraer114_gene_35412"; transcript_id "sraer114_gene_35412_tx_187"; exon_id "1_222048336_222048562_-"; exonnum "10"; txlen "1741";
1	sraer114_mid	exon	222048336	222048562	0.0103714094511532	-	.	gene_id "sraer114_gene_35412"; transcript_id "sraer114_gene_35412_tx_188"; exon_id "1_222048336_222048562_-"; exonnum "9"; txlen "1640";
1	sraer114_mid	exon	222048336	222048562	0.0103714094511532	-	.	gene_id "sraer114_gene_35412"; transcript_id "sraer114_gene_35412_tx_189"; exon_id "1_222048336_222048562_-"; exonnum "8"; txlen "1360";
1	sraer114_mid	exon	222048336	222048562	0.0103714094511532	-	.	gene_id "sraer114_gene_35412"; transcript_id "sraer114_gene_35412_tx_190"; exon_id "1_222048336_222048562_-"; exonnum "8"; txlen "1392";
1	sraer114_mid	exon	222048336	222048562	0.00888977952955987	-	.	gene_id "sraer114_gene_35412"; transcript_id "sraer114_gene_35412_tx_197"; exon_id "1_222048336_222048562_-"; exonnum "9"; txlen "1453";
1	sraer114_mid	exon	222048336	222048562	0.000719309058807289	-	.	gene_id "sraer114_gene_35412"; transcript_id "sraer114_gene_35412_tx_233"; exon_id "1_222048336_222048562_-"; exonnum "17"; txlen "3645";
1	sraer114_mid	exon	222051708	222051778	0.0103714094511532	-	.	gene_id "sraer114_gene_35412"; transcript_id "sraer114_gene_35412_tx_180"; exon_id "1_222051708_222051778_-"; exonnum "9"; txlen "1698";
1	sraer114_mid	exon	222051708	222051778	0.0103714094511532	-	.	gene_id "sraer114_gene_35412"; transcript_id "sraer114_gene_35412_tx_181"; exon_id "1_222051708_222051778_-"; exonnum "10"; txlen "1799";
1	sraer114_mid	exon	222051708	222051778	0.0103714094511532	-	.	gene_id "sraer114_gene_35412"; transcript_id "sraer114_gene_35412_tx_182"; exon_id "1_222051708_222051778_-"; exonnum "8"; txlen "1629";
1	sraer114_mid	exon	222051708	222051778	0.0103714094511532	-	.	gene_id "sraer114_gene_35412"; transcript_id "sraer114_gene_35412_tx_183"; exon_id "1_222051708_222051778_-"; exonnum "10"; txlen "1810";
1	sraer114_mid	exon	222051708	222051778	0.0103714094511532	-	.	gene_id "sraer114_gene_35412"; transcript_id "sraer114_gene_35412_tx_184"; exon_id "1_222051708_222051778_-"; exonnum "9"; txlen "1730";
1	sraer114_mid	exon	222051708	222051778	0.0103714094511532	-	.	gene_id "sraer114_gene_35412"; transcript_id "sraer114_gene_35412_tx_185"; exon_id "1_222051708_222051778_-"; exonnum "9"; txlen "1709";
1	sraer114_mid	exon	222051708	222051778	0.0103714094511532	-	.	gene_id "sraer114_gene_35412"; transcript_id "sraer114_gene_35412_tx_186"; exon_id "1_222051708_222051778_-"; exonnum "8"; txlen "1461";
1	sraer114_mid	exon	222051708	222051778	0.0103714094511532	-	.	gene_id "sraer114_gene_35412"; transcript_id "sraer114_gene_35412_tx_187"; exon_id "1_222051708_222051778_-"; exonnum "9"; txlen "1741";
1	sraer114_mid	exon	222051708	222051778	0.0103714094511532	-	.	gene_id "sraer114_gene_35412"; transcript_id "sraer114_gene_35412_tx_188"; exon_id "1_222051708_222051778_-"; exonnum "8"; txlen "1640";
1	sraer114_mid	exon	222051708	222051778	0.0103714094511532	-	.	gene_id "sraer114_gene_35412"; transcript_id "sraer114_gene_35412_tx_189"; exon_id "1_222051708_222051778_-"; exonnum "7"; txlen "1360";
1	sraer114_mid	exon	222051708	222051778	0.0103714094511532	-	.	gene_id "sraer114_gene_35412"; transcript_id "sraer114_gene_35412_tx_190"; exon_id "1_222051708_222051778_-"; exonnum "7"; txlen "1392";
1	sraer114_mid	exon	222051708	222051778	0.00888977952955987	-	.	gene_id "sraer114_gene_35412"; transcript_id "sraer114_gene_35412_tx_197"; exon_id "1_222051708_222051778_-"; exonnum "8"; txlen "1453";
1	sraer114_mid	exon	222051708	222051778	0.000719309058807289	-	.	gene_id "sraer114_gene_35412"; transcript_id "sraer114_gene_35412_tx_233"; exon_id "1_222051708_222051778_-"; exonnum "16"; txlen "3645";
1	sraer114_mid	exon	222067106	222067293	0.000719309058807289	-	.	gene_id "sraer114_gene_35412"; transcript_id "sraer114_gene_35412_tx_233"; exon_id "1_222067106_222067293_-"; exonnum "15"; txlen "3645";
1	sraer114_es	exon	222074005	222074400	0.0130843720552262	-	.	gene_id "sraer114_gene_35412"; transcript_id "sraer114_gene_35412_tx_146"; exon_id "1_222074005_222074400_-"; exonnum "6"; txlen "1338";
1	sraer114_es	exon	222074005	222074400	0.0954389491087086	-	.	gene_id "sraer114_gene_35412"; transcript_id "sraer114_gene_35412_tx_28"; exon_id "1_222074005_222074400_-"; exonnum "4"; txlen "1056";
1	sraer114_es	exon	222074005	222074400	0.0319412611936404	-	.	gene_id "sraer114_gene_35412"; transcript_id "sraer114_gene_35412_tx_83"; exon_id "1_222074005_222074400_-"; exonnum "5"; txlen "1232";
1	sraer114_mid	exon	222078732	222078870	0.0130843720552262	-	.	gene_id "sraer114_gene_35412"; transcript_id "sraer114_gene_35412_tx_146"; exon_id "1_222078732_222078870_-"; exonnum "5"; txlen "1338";
1	sraer114_mid	exon	222078732	222078870	0.0103714094511532	-	.	gene_id "sraer114_gene_35412"; transcript_id "sraer114_gene_35412_tx_180"; exon_id "1_222078732_222078870_-"; exonnum "8"; txlen "1698";
1	sraer114_mid	exon	222078732	222078870	0.0103714094511532	-	.	gene_id "sraer114_gene_35412"; transcript_id "sraer114_gene_35412_tx_181"; exon_id "1_222078732_222078870_-"; exonnum "9"; txlen "1799";
1	sraer114_mid	exon	222078732	222078870	0.0103714094511532	-	.	gene_id "sraer114_gene_35412"; transcript_id "sraer114_gene_35412_tx_182"; exon_id "1_222078732_222078870_-"; exonnum "7"; txlen "1629";
1	sraer114_mid	exon	222078732	222078870	0.0103714094511532	-	.	gene_id "sraer114_gene_35412"; transcript_id "sraer114_gene_35412_tx_183"; exon_id "1_222078732_222078870_-"; exonnum "9"; txlen "1810";
1	sraer114_mid	exon	222078732	222078870	0.0103714094511532	-	.	gene_id "sraer114_gene_35412"; transcript_id "sraer114_gene_35412_tx_184"; exon_id "1_222078732_222078870_-"; exonnum "8"; txlen "1730";
1	sraer114_mid	exon	222078732	222078870	0.0103714094511532	-	.	gene_id "sraer114_gene_35412"; transcript_id "sraer114_gene_35412_tx_185"; exon_id "1_222078732_222078870_-"; exonnum "8"; txlen "1709";
1	sraer114_mid	exon	222078732	222078870	0.0103714094511532	-	.	gene_id "sraer114_gene_35412"; transcript_id "sraer114_gene_35412_tx_186"; exon_id "1_222078732_222078870_-"; exonnum "7"; txlen "1461";
1	sraer114_mid	exon	222078732	222078870	0.0103714094511532	-	.	gene_id "sraer114_gene_35412"; transcript_id "sraer114_gene_35412_tx_187"; exon_id "1_222078732_222078870_-"; exonnum "8"; txlen "1741";
1	sraer114_mid	exon	222078732	222078870	0.0103714094511532	-	.	gene_id "sraer114_gene_35412"; transcript_id "sraer114_gene_35412_tx_188"; exon_id "1_222078732_222078870_-"; exonnum "7"; txlen "1640";
1	sraer114_mid	exon	222078732	222078870	0.0103714094511532	-	.	gene_id "sraer114_gene_35412"; transcript_id "sraer114_gene_35412_tx_189"; exon_id "1_222078732_222078870_-"; exonnum "6"; txlen "1360";
1	sraer114_mid	exon	222078732	222078870	0.0103714094511532	-	.	gene_id "sraer114_gene_35412"; transcript_id "sraer114_gene_35412_tx_190"; exon_id "1_222078732_222078870_-"; exonnum "6"; txlen "1392";
1	sraer114_mid	exon	222078732	222078870	0.00888977952955987	-	.	gene_id "sraer114_gene_35412"; transcript_id "sraer114_gene_35412_tx_197"; exon_id "1_222078732_222078870_-"; exonnum "7"; txlen "1453";
1	sraer114_mid	exon	222078732	222078870	0.000719309058807289	-	.	gene_id "sraer114_gene_35412"; transcript_id "sraer114_gene_35412_tx_233"; exon_id "1_222078732_222078870_-"; exonnum "14"; txlen "3645";
1	sraer114_mid	exon	222078732	222078870	0.0954389491087086	-	.	gene_id "sraer114_gene_35412"; transcript_id "sraer114_gene_35412_tx_28"; exon_id "1_222078732_222078870_-"; exonnum "3"; txlen "1056";
1	sraer114_mid	exon	222078732	222078870	0.0319412611936404	-	.	gene_id "sraer114_gene_35412"; transcript_id "sraer114_gene_35412_tx_83"; exon_id "1_222078732_222078870_-"; exonnum "4"; txlen "1232";
1	sraer114_mid	exon	222080774	222081083	0.0130843720552262	-	.	gene_id "sraer114_gene_35412"; transcript_id "sraer114_gene_35412_tx_146"; exon_id "1_222080774_222081083_-"; exonnum "4"; txlen "1338";
1	sraer114_mid	exon	222080774	222081083	0.0103714094511532	-	.	gene_id "sraer114_gene_35412"; transcript_id "sraer114_gene_35412_tx_180"; exon_id "1_222080774_222081083_-"; exonnum "7"; txlen "1698";
1	sraer114_mid	exon	222080774	222081083	0.0103714094511532	-	.	gene_id "sraer114_gene_35412"; transcript_id "sraer114_gene_35412_tx_181"; exon_id "1_222080774_222081083_-"; exonnum "8"; txlen "1799";
1	sraer114_mid	exon	222080774	222081083	0.0103714094511532	-	.	gene_id "sraer114_gene_35412"; transcript_id "sraer114_gene_35412_tx_182"; exon_id "1_222080774_222081083_-"; exonnum "6"; txlen "1629";
1	sraer114_mid	exon	222080774	222081083	0.0103714094511532	-	.	gene_id "sraer114_gene_35412"; transcript_id "sraer114_gene_35412_tx_183"; exon_id "1_222080774_222081083_-"; exonnum "8"; txlen "1810";
1	sraer114_mid	exon	222080774	222081083	0.0103714094511532	-	.	gene_id "sraer114_gene_35412"; transcript_id "sraer114_gene_35412_tx_184"; exon_id "1_222080774_222081083_-"; exonnum "7"; txlen "1730";
1	sraer114_mid	exon	222080774	222081083	0.0103714094511532	-	.	gene_id "sraer114_gene_35412"; transcript_id "sraer114_gene_35412_tx_185"; exon_id "1_222080774_222081083_-"; exonnum "7"; txlen "1709";
1	sraer114_mid	exon	222080774	222081083	0.0103714094511532	-	.	gene_id "sraer114_gene_35412"; transcript_id "sraer114_gene_35412_tx_186"; exon_id "1_222080774_222081083_-"; exonnum "6"; txlen "1461";
1	sraer114_mid	exon	222080774	222081083	0.0103714094511532	-	.	gene_id "sraer114_gene_35412"; transcript_id "sraer114_gene_35412_tx_187"; exon_id "1_222080774_222081083_-"; exonnum "7"; txlen "1741";
1	sraer114_mid	exon	222080774	222081083	0.0103714094511532	-	.	gene_id "sraer114_gene_35412"; transcript_id "sraer114_gene_35412_tx_188"; exon_id "1_222080774_222081083_-"; exonnum "6"; txlen "1640";
1	sraer114_mid	exon	222080774	222081083	0.0103714094511532	-	.	gene_id "sraer114_gene_35412"; transcript_id "sraer114_gene_35412_tx_189"; exon_id "1_222080774_222081083_-"; exonnum "5"; txlen "1360";
1	sraer114_mid	exon	222080774	222081083	0.0103714094511532	-	.	gene_id "sraer114_gene_35412"; transcript_id "sraer114_gene_35412_tx_190"; exon_id "1_222080774_222081083_-"; exonnum "5"; txlen "1392";
1	sraer114_mid	exon	222080774	222081083	0.00888977952955987	-	.	gene_id "sraer114_gene_35412"; transcript_id "sraer114_gene_35412_tx_197"; exon_id "1_222080774_222081083_-"; exonnum "6"; txlen "1453";
1	sraer114_mid	exon	222080774	222081083	0.000719309058807289	-	.	gene_id "sraer114_gene_35412"; transcript_id "sraer114_gene_35412_tx_233"; exon_id "1_222080774_222081083_-"; exonnum "13"; txlen "3645";
1	sraer114_mid	exon	222080774	222081083	0.0954389491087086	-	.	gene_id "sraer114_gene_35412"; transcript_id "sraer114_gene_35412_tx_28"; exon_id "1_222080774_222081083_-"; exonnum "2"; txlen "1056";
1	sraer114_mid	exon	222080774	222081083	0.0319412611936404	-	.	gene_id "sraer114_gene_35412"; transcript_id "sraer114_gene_35412_tx_83"; exon_id "1_222080774_222081083_-"; exonnum "3"; txlen "1232";
1	sraer114_mid	exon	222083498	222083603	0.0130843720552262	-	.	gene_id "sraer114_gene_35412"; transcript_id "sraer114_gene_35412_tx_146"; exon_id "1_222083498_222083603_-"; exonnum "3"; txlen "1338";
1	sraer114_mid	exon	222084165	222084340	0.0130843720552262	-	.	gene_id "sraer114_gene_35412"; transcript_id "sraer114_gene_35412_tx_146"; exon_id "1_222084165_222084340_-"; exonnum "2"; txlen "1338";
1	sraer114_mid	exon	222084165	222084340	0.0319412611936404	-	.	gene_id "sraer114_gene_35412"; transcript_id "sraer114_gene_35412_tx_83"; exon_id "1_222084165_222084340_-"; exonnum "2"; txlen "1232";
1	sraer114_ss	exon	222085051	222085261	0.0130843720552262	-	.	gene_id "sraer114_gene_35412"; transcript_id "sraer114_gene_35412_tx_146"; exon_id "1_222085051_222085261_-"; exonnum "1"; txlen "1338";
1	sraer114_ss	exon	222085051	222085261	0.0954389491087086	-	.	gene_id "sraer114_gene_35412"; transcript_id "sraer114_gene_35412_tx_28"; exon_id "1_222085051_222085261_-"; exonnum "1"; txlen "1056";
1	sraer114_ss	exon	222085051	222085261	0.0319412611936404	-	.	gene_id "sraer114_gene_35412"; transcript_id "sraer114_gene_35412_tx_83"; exon_id "1_222085051_222085261_-"; exonnum "1"; txlen "1232";
1	sraer114_es	exon	222121934	222122491	0.0218839067723219	-	.	gene_id "sraer114_gene_35412"; transcript_id "sraer114_gene_35412_tx_107"; exon_id "1_222121934_222122491_-"; exonnum "10"; txlen "1753";
1	sraer114_es	exon	222121934	222122491	0.0218839067723219	-	.	gene_id "sraer114_gene_35412"; transcript_id "sraer114_gene_35412_tx_108"; exon_id "1_222121934_222122491_-"; exonnum "10"; txlen "1764";
1	sraer114_es	exon	222121934	222122491	0.0218839067723219	-	.	gene_id "sraer114_gene_35412"; transcript_id "sraer114_gene_35412_tx_114"; exon_id "1_222121934_222122491_-"; exonnum "8"; txlen "1583";
1	sraer114_es	exon	222121934	222122491	0.0141841389727361	-	.	gene_id "sraer114_gene_35412"; transcript_id "sraer114_gene_35412_tx_142"; exon_id "1_222121934_222122491_-"; exonnum "10"; txlen "1707";
1	sraer114_es	exon	222121934	222122491	0.00763392096708905	-	.	gene_id "sraer114_gene_35412"; transcript_id "sraer114_gene_35412_tx_219"; exon_id "1_222121934_222122491_-"; exonnum "14"; txlen "2378";
1	sraer114_es	exon	222121934	222122491	0.00763392096708905	-	.	gene_id "sraer114_gene_35412"; transcript_id "sraer114_gene_35412_tx_221"; exon_id "1_222121934_222122491_-"; exonnum "14"; txlen "2389";
1	sraer114_es	exon	222121934	222122491	0.061742722587204	-	.	gene_id "sraer114_gene_35412"; transcript_id "sraer114_gene_35412_tx_32"; exon_id "1_222121934_222122491_-"; exonnum "7"; txlen "1420";
1	sraer114_es	exon	222121934	222122491	0.061742722587204	-	.	gene_id "sraer114_gene_35412"; transcript_id "sraer114_gene_35412_tx_33"; exon_id "1_222121934_222122491_-"; exonnum "8"; txlen "1489";
1	sraer114_es	exon	222121934	222122491	0.061742722587204	-	.	gene_id "sraer114_gene_35412"; transcript_id "sraer114_gene_35412_tx_34"; exon_id "1_222121934_222122491_-"; exonnum "6"; txlen "1319";
1	sraer114_es	exon	222121934	222122491	0.061742722587204	-	.	gene_id "sraer114_gene_35412"; transcript_id "sraer114_gene_35412_tx_35"; exon_id "1_222121934_222122491_-"; exonnum "7"; txlen "1431";
1	sraer114_es	exon	222121934	222122491	0.061742722587204	-	.	gene_id "sraer114_gene_35412"; transcript_id "sraer114_gene_35412_tx_36"; exon_id "1_222121934_222122491_-"; exonnum "8"; txlen "1500";
1	sraer114_es	exon	222121934	222122491	0.061742722587204	-	.	gene_id "sraer114_gene_35412"; transcript_id "sraer114_gene_35412_tx_37"; exon_id "1_222121934_222122491_-"; exonnum "3"; txlen "845";
1	sraer114_es	exon	222121934	222122491	0.0567365558909442	-	.	gene_id "sraer114_gene_35412"; transcript_id "sraer114_gene_35412_tx_41"; exon_id "1_222121934_222122491_-"; exonnum "8"; txlen "1537";
1	sraer114_es	exon	222121934	222122491	0.0567365558909442	-	.	gene_id "sraer114_gene_35412"; transcript_id "sraer114_gene_35412_tx_43"; exon_id "1_222121934_222122491_-"; exonnum "9"; txlen "1606";
1	sraer114_es	exon	222121934	222122491	0.0567365558909442	-	.	gene_id "sraer114_gene_35412"; transcript_id "sraer114_gene_35412_tx_49"; exon_id "1_222121934_222122491_-"; exonnum "9"; txlen "1617";
1	sraer114_es	exon	222121934	222122491	0.0567365558909442	-	.	gene_id "sraer114_gene_35412"; transcript_id "sraer114_gene_35412_tx_51"; exon_id "1_222121934_222122491_-"; exonnum "8"; txlen "1548";
1	sraer114_es	exon	222121934	222122491	0.0517303891946845	-	.	gene_id "sraer114_gene_35412"; transcript_id "sraer114_gene_35412_tx_55"; exon_id "1_222121934_222122491_-"; exonnum "6"; txlen "1339";
1	sraer114_es	exon	222121934	222122491	0.040295857209501	-	.	gene_id "sraer114_gene_35412"; transcript_id "sraer114_gene_35412_tx_67"; exon_id "1_222121934_222122491_-"; exonnum "3"; txlen "850";
1	sraer114_es	exon	222121934	222122491	0.040295857209501	-	.	gene_id "sraer114_gene_35412"; transcript_id "sraer114_gene_35412_tx_68"; exon_id "1_222121934_222122491_-"; exonnum "9"; txlen "1652";
1	sraer114_es	exon	222121934	222122491	0.0296083678555763	-	.	gene_id "sraer114_gene_35412"; transcript_id "sraer114_gene_35412_tx_92"; exon_id "1_222121934_222122491_-"; exonnum "7"; txlen "1482";
1	sraer114_es	exon	222121934	222122491	0.0259553312881028	-	.	gene_id "sraer114_gene_35412"; transcript_id "sraer114_gene_35412_tx_96"; exon_id "1_222121934_222122491_-"; exonnum "9"; txlen "1663";
1	sraer114_es	exon	222140985	222141693	1.48947717545403	-	.	gene_id "sraer114_gene_35412"; transcript_id "sraer114_gene_35412_tx_1"; exon_id "1_222140985_222141693_-"; exonnum "3"; txlen "1001";
1	sraer114_es	exon	222140985	222141693	0.257817584857379	-	.	gene_id "sraer114_gene_35412"; transcript_id "sraer114_gene_35412_tx_10"; exon_id "1_222140985_222141693_-"; exonnum "7"; txlen "1571";
1	sraer114_es	exon	222140985	222141693	0.0218839067723219	-	.	gene_id "sraer114_gene_35412"; transcript_id "sraer114_gene_35412_tx_103"; exon_id "1_222140985_222141693_-"; exonnum "10"; txlen "1904";
1	sraer114_es	exon	222140985	222141693	0.0218839067723219	-	.	gene_id "sraer114_gene_35412"; transcript_id "sraer114_gene_35412_tx_104"; exon_id "1_222140985_222141693_-"; exonnum "10"; txlen "1915";
1	sraer114_es	exon	222140985	222141693	0.0218839067723219	-	.	gene_id "sraer114_gene_35412"; transcript_id "sraer114_gene_35412_tx_105"; exon_id "1_222140985_222141693_-"; exonnum "9"; txlen "1835";
1	sraer114_es	exon	222140985	222141693	0.0218839067723219	-	.	gene_id "sraer114_gene_35412"; transcript_id "sraer114_gene_35412_tx_109"; exon_id "1_222140985_222141693_-"; exonnum "9"; txlen "1846";
1	sraer114_es	exon	222140985	222141693	0.245130012670321	-	.	gene_id "sraer114_gene_35412"; transcript_id "sraer114_gene_35412_tx_11"; exon_id "1_222140985_222141693_-"; exonnum "2"; txlen "803";
1	sraer114_es	exon	222140985	222141693	0.0218839067723219	-	.	gene_id "sraer114_gene_35412"; transcript_id "sraer114_gene_35412_tx_110"; exon_id "1_222140985_222141693_-"; exonnum "9"; txlen "1741";
1	sraer114_es	exon	222140985	222141693	0.0218839067723219	-	.	gene_id "sraer114_gene_35412"; transcript_id "sraer114_gene_35412_tx_111"; exon_id "1_222140985_222141693_-"; exonnum "8"; txlen "1734";
1	sraer114_es	exon	222140985	222141693	0.0218839067723219	-	.	gene_id "sraer114_gene_35412"; transcript_id "sraer114_gene_35412_tx_112"; exon_id "1_222140985_222141693_-"; exonnum "9"; txlen "1752";
1	sraer114_es	exon	222140985	222141693	0.0218839067723219	-	.	gene_id "sraer114_gene_35412"; transcript_id "sraer114_gene_35412_tx_113"; exon_id "1_222140985_222141693_-"; exonnum "8"; txlen "1672";
1	sraer114_es	exon	222140985	222141693	0.0218839067723219	-	.	gene_id "sraer114_gene_35412"; transcript_id "sraer114_gene_35412_tx_115"; exon_id "1_222140985_222141693_-"; exonnum "7"; txlen "1571";
1	sraer114_es	exon	222140985	222141693	0.0218839067723219	-	.	gene_id "sraer114_gene_35412"; transcript_id "sraer114_gene_35412_tx_116"; exon_id "1_222140985_222141693_-"; exonnum "8"; txlen "1745";
1	sraer114_es	exon	222140985	222141693	0.0218839067723219	-	.	gene_id "sraer114_gene_35412"; transcript_id "sraer114_gene_35412_tx_117"; exon_id "1_222140985_222141693_-"; exonnum "7"; txlen "1582";
1	sraer114_es	exon	222140985	222141693	0.0213082661624806	-	.	gene_id "sraer114_gene_35412"; transcript_id "sraer114_gene_35412_tx_118"; exon_id "1_222140985_222141693_-"; exonnum "7"; txlen "1653";
1	sraer114_es	exon	222140985	222141693	0.0213082661624806	-	.	gene_id "sraer114_gene_35412"; transcript_id "sraer114_gene_35412_tx_119"; exon_id "1_222140985_222141693_-"; exonnum "7"; txlen "1664";
1	sraer114_es	exon	222140985	222141693	0.239461640304426	-	.	gene_id "sraer114_gene_35412"; transcript_id "sraer114_gene_35412_tx_12"; exon_id "1_222140985_222141693_-"; exonnum "8"; txlen "1640";
1	sraer114_es	exon	222140985	222141693	0.0211132263827047	-	.	gene_id "sraer114_gene_35412"; transcript_id "sraer114_gene_35412_tx_120"; exon_id "1_222140985_222141693_-"; exonnum "7"; txlen "1467";
1	sraer114_es	exon	222140985	222141693	0.0211132263827047	-	.	gene_id "sraer114_gene_35412"; transcript_id "sraer114_gene_35412_tx_121"; exon_id "1_222140985_222141693_-"; exonnum "8"; txlen "1568";
1	sraer114_es	exon	222140985	222141693	0.0167043899957094	-	.	gene_id "sraer114_gene_35412"; transcript_id "sraer114_gene_35412_tx_126"; exon_id "1_222140985_222141693_-"; exonnum "6"; txlen "1351";
1	sraer114_es	exon	222140985	222141693	0.0167043899957094	-	.	gene_id "sraer114_gene_35412"; transcript_id "sraer114_gene_35412_tx_129"; exon_id "1_222140985_222141693_-"; exonnum "5"; txlen "1250";
1	sraer114_es	exon	222140985	222141693	0.22628266966097	-	.	gene_id "sraer114_gene_35412"; transcript_id "sraer114_gene_35412_tx_13"; exon_id "1_222140985_222141693_-"; exonnum "3"; txlen "1081";
1	sraer114_es	exon	222140985	222141693	0.0159275216571281	-	.	gene_id "sraer114_gene_35412"; transcript_id "sraer114_gene_35412_tx_138"; exon_id "1_222140985_222141693_-"; exonnum "6"; txlen "1219";
1	sraer114_es	exon	222140985	222141693	0.0159275216571281	-	.	gene_id "sraer114_gene_35412"; transcript_id "sraer114_gene_35412_tx_139"; exon_id "1_222140985_222141693_-"; exonnum "5"; txlen "1118";
1	sraer114_es	exon	222140985	222141693	0.0141841389727361	-	.	gene_id "sraer114_gene_35412"; transcript_id "sraer114_gene_35412_tx_140"; exon_id "1_222140985_222141693_-"; exonnum "10"; txlen "1858";
1	sraer114_es	exon	222140985	222141693	0.0141841389727361	-	.	gene_id "sraer114_gene_35412"; transcript_id "sraer114_gene_35412_tx_143"; exon_id "1_222140985_222141693_-"; exonnum "10"; txlen "1869";
1	sraer114_es	exon	222140985	222141693	0.0127232016118151	-	.	gene_id "sraer114_gene_35412"; transcript_id "sraer114_gene_35412_tx_155"; exon_id "1_222140985_222141693_-"; exonnum "10"; txlen "1920";
1	sraer114_es	exon	222140985	222141693	0.0127232016118151	-	.	gene_id "sraer114_gene_35412"; transcript_id "sraer114_gene_35412_tx_156"; exon_id "1_222140985_222141693_-"; exonnum "11"; txlen "1965";
1	sraer114_es	exon	222140985	222141693	0.0127232016118151	-	.	gene_id "sraer114_gene_35412"; transcript_id "sraer114_gene_35412_tx_157"; exon_id "1_222140985_222141693_-"; exonnum "11"; txlen "1976";
1	sraer114_es	exon	222140985	222141693	0.0127232016118151	-	.	gene_id "sraer114_gene_35412"; transcript_id "sraer114_gene_35412_tx_158"; exon_id "1_222140985_222141693_-"; exonnum "10"; txlen "1896";
1	sraer114_es	exon	222140985	222141693	0.0127232016118151	-	.	gene_id "sraer114_gene_35412"; transcript_id "sraer114_gene_35412_tx_159"; exon_id "1_222140985_222141693_-"; exonnum "10"; txlen "1907";
1	sraer114_es	exon	222140985	222141693	0.130074051607837	-	.	gene_id "sraer114_gene_35412"; transcript_id "sraer114_gene_35412_tx_16"; exon_id "1_222140985_222141693_-"; exonnum "3"; txlen "911";
1	sraer114_es	exon	222140985	222141693	0.0127232016118151	-	.	gene_id "sraer114_gene_35412"; transcript_id "sraer114_gene_35412_tx_160"; exon_id "1_222140985_222141693_-"; exonnum "9"; txlen "1806";
1	sraer114_es	exon	222140985	222141693	0.0125938543335431	-	.	gene_id "sraer114_gene_35412"; transcript_id "sraer114_gene_35412_tx_162"; exon_id "1_222140985_222141693_-"; exonnum "7"; txlen "1488";
1	sraer114_es	exon	222140985	222141693	0.0125938543335431	-	.	gene_id "sraer114_gene_35412"; transcript_id "sraer114_gene_35412_tx_163"; exon_id "1_222140985_222141693_-"; exonnum "7"; txlen "1499";
1	sraer114_es	exon	222140985	222141693	0.0125938543335431	-	.	gene_id "sraer114_gene_35412"; transcript_id "sraer114_gene_35412_tx_164"; exon_id "1_222140985_222141693_-"; exonnum "5"; txlen "1150";
1	sraer114_es	exon	222140985	222141693	0.0122234468531448	-	.	gene_id "sraer114_gene_35412"; transcript_id "sraer114_gene_35412_tx_165"; exon_id "1_222140985_222141693_-"; exonnum "6"; txlen "1387";
1	sraer114_es	exon	222140985	222141693	0.0122234468531448	-	.	gene_id "sraer114_gene_35412"; transcript_id "sraer114_gene_35412_tx_166"; exon_id "1_222140985_222141693_-"; exonnum "6"; txlen "1398";
1	sraer114_es	exon	222140985	222141693	0.0122234468531448	-	.	gene_id "sraer114_gene_35412"; transcript_id "sraer114_gene_35412_tx_167"; exon_id "1_222140985_222141693_-"; exonnum "4"; txlen "1049";
1	sraer114_es	exon	222140985	222141693	0.0122142735473425	-	.	gene_id "sraer114_gene_35412"; transcript_id "sraer114_gene_35412_tx_168"; exon_id "1_222140985_222141693_-"; exonnum "11"; txlen "2021";
1	sraer114_es	exon	222140985	222141693	0.0122142735473425	-	.	gene_id "sraer114_gene_35412"; transcript_id "sraer114_gene_35412_tx_169"; exon_id "1_222140985_222141693_-"; exonnum "11"; txlen "2032";
1	sraer114_es	exon	222140985	222141693	0.0122142735473425	-	.	gene_id "sraer114_gene_35412"; transcript_id "sraer114_gene_35412_tx_170"; exon_id "1_222140985_222141693_-"; exonnum "12"; txlen "2082";
1	sraer114_es	exon	222140985	222141693	0.0122142735473425	-	.	gene_id "sraer114_gene_35412"; transcript_id "sraer114_gene_35412_tx_171"; exon_id "1_222140985_222141693_-"; exonnum "10"; txlen "1952";
1	sraer114_es	exon	222140985	222141693	0.0112989304710695	-	.	gene_id "sraer114_gene_35412"; transcript_id "sraer114_gene_35412_tx_175"; exon_id "1_222140985_222141693_-"; exonnum "8"; txlen "1702";
1	sraer114_es	exon	222140985	222141693	0.112802486842934	-	.	gene_id "sraer114_gene_35412"; transcript_id "sraer114_gene_35412_tx_18"; exon_id "1_222140985_222141693_-"; exonnum "3"; txlen "996";
1	sraer114_es	exon	222140985	222141693	0.108987970588274	-	.	gene_id "sraer114_gene_35412"; transcript_id "sraer114_gene_35412_tx_19"; exon_id "1_222140985_222141693_-"; exonnum "3"; txlen "913";
1	sraer114_es	exon	222140985	222141693	0.0103182369496744	-	.	gene_id "sraer114_gene_35412"; transcript_id "sraer114_gene_35412_tx_191"; exon_id "1_222140985_222141693_-"; exonnum "7"; txlen "1465";
1	sraer114_es	exon	222140985	222141693	0.00931367203068156	-	.	gene_id "sraer114_gene_35412"; transcript_id "sraer114_gene_35412_tx_194"; exon_id "1_222140985_222141693_-"; exonnum "10"; txlen "1774";
1	sraer114_es	exon	222140985	222141693	0.106798222853542	-	.	gene_id "sraer114_gene_35412"; transcript_id "sraer114_gene_35412_tx_20"; exon_id "1_222140985_222141693_-"; exonnum "6"; txlen "1470";
1	sraer114_es	exon	222140985	222141693	0.00785284040322653	-	.	gene_id "sraer114_gene_35412"; transcript_id "sraer114_gene_35412_tx_202"; exon_id "1_222140985_222141693_-"; exonnum "8"; txlen "1542";
1	sraer114_es	exon	222140985	222141693	0.00763392096708905	-	.	gene_id "sraer114_gene_35412"; transcript_id "sraer114_gene_35412_tx_217"; exon_id "1_222140985_222141693_-"; exonnum "14"; txlen "2529";
1	sraer114_es	exon	222140985	222141693	0.100957695041239	-	.	gene_id "sraer114_gene_35412"; transcript_id "sraer114_gene_35412_tx_22"; exon_id "1_222140985_222141693_-"; exonnum "7"; txlen "1582";
1	sraer114_es	exon	222140985	222141693	0.00763392096708905	-	.	gene_id "sraer114_gene_35412"; transcript_id "sraer114_gene_35412_tx_220"; exon_id "1_222140985_222141693_-"; exonnum "14"; txlen "2540";
1	sraer114_es	exon	222140985	222141693	0.100957695041239	-	.	gene_id "sraer114_gene_35412"; transcript_id "sraer114_gene_35412_tx_24"; exon_id "1_222140985_222141693_-"; exonnum "8"; txlen "1651";
1	sraer114_es	exon	222140985	222141693	0.100957695041239	-	.	gene_id "sraer114_gene_35412"; transcript_id "sraer114_gene_35412_tx_26"; exon_id "1_222140985_222141693_-"; exonnum "6"; txlen "1481";
1	sraer114_es	exon	222140985	222141693	0.0846841458724464	-	.	gene_id "sraer114_gene_35412"; transcript_id "sraer114_gene_35412_tx_29"; exon_id "1_222140985_222141693_-"; exonnum "9"; txlen "1803";
1	sraer114_es	exon	222140985	222141693	0.0567365558909442	-	.	gene_id "sraer114_gene_35412"; transcript_id "sraer114_gene_35412_tx_38"; exon_id "1_222140985_222141693_-"; exonnum "9"; txlen "1757";
1	sraer114_es	exon	222140985	222141693	0.0567365558909442	-	.	gene_id "sraer114_gene_35412"; transcript_id "sraer114_gene_35412_tx_39"; exon_id "1_222140985_222141693_-"; exonnum "8"; txlen "1688";
1	sraer114_es	exon	222140985	222141693	0.0567365558909442	-	.	gene_id "sraer114_gene_35412"; transcript_id "sraer114_gene_35412_tx_44"; exon_id "1_222140985_222141693_-"; exonnum "8"; txlen "1699";
1	sraer114_es	exon	222140985	222141693	0.0567365558909442	-	.	gene_id "sraer114_gene_35412"; transcript_id "sraer114_gene_35412_tx_45"; exon_id "1_222140985_222141693_-"; exonnum "9"; txlen "1768";
1	sraer114_es	exon	222140985	222141693	0.0567365558909442	-	.	gene_id "sraer114_gene_35412"; transcript_id "sraer114_gene_35412_tx_48"; exon_id "1_222140985_222141693_-"; exonnum "7"; txlen "1587";
1	sraer114_es	exon	222140985	222141693	0.328926449063316	-	.	gene_id "sraer114_gene_35412"; transcript_id "sraer114_gene_35412_tx_5"; exon_id "1_222140985_222141693_-"; exonnum "2"; txlen "809";
1	sraer114_es	exon	222140985	222141693	0.0517303891946845	-	.	gene_id "sraer114_gene_35412"; transcript_id "sraer114_gene_35412_tx_53"; exon_id "1_222140985_222141693_-"; exonnum "6"; txlen "1490";
1	sraer114_es	exon	222140985	222141693	0.0517303891946845	-	.	gene_id "sraer114_gene_35412"; transcript_id "sraer114_gene_35412_tx_56"; exon_id "1_222140985_222141693_-"; exonnum "6"; txlen "1501";
1	sraer114_es	exon	222140985	222141693	0.0508147995533746	-	.	gene_id "sraer114_gene_35412"; transcript_id "sraer114_gene_35412_tx_58"; exon_id "1_222140985_222141693_-"; exonnum "8"; txlen "1734";
1	sraer114_es	exon	222140985	222141693	0.0442211391502948	-	.	gene_id "sraer114_gene_35412"; transcript_id "sraer114_gene_35412_tx_59"; exon_id "1_222140985_222141693_-"; exonnum "5"; txlen "1389";
1	sraer114_es	exon	222140985	222141693	0.0442211391502948	-	.	gene_id "sraer114_gene_35412"; transcript_id "sraer114_gene_35412_tx_61"; exon_id "1_222140985_222141693_-"; exonnum "5"; txlen "1400";
1	sraer114_es	exon	222140985	222141693	0.044078490167401	-	.	gene_id "sraer114_gene_35412"; transcript_id "sraer114_gene_35412_tx_62"; exon_id "1_222140985_222141693_-"; exonnum "8"; txlen "1557";
1	sraer114_es	exon	222140985	222141693	0.0390772079344186	-	.	gene_id "sraer114_gene_35412"; transcript_id "sraer114_gene_35412_tx_69"; exon_id "1_222140985_222141693_-"; exonnum "7"; txlen "1633";
1	sraer114_es	exon	222140985	222141693	0.0376606767709726	-	.	gene_id "sraer114_gene_35412"; transcript_id "sraer114_gene_35412_tx_70"; exon_id "1_222140985_222141693_-"; exonnum "8"; txlen "1640";
1	sraer114_es	exon	222140985	222141693	0.0351887106378411	-	.	gene_id "sraer114_gene_35412"; transcript_id "sraer114_gene_35412_tx_73"; exon_id "1_222140985_222141693_-"; exonnum "7"; txlen "1456";
1	sraer114_es	exon	222140985	222141693	0.0342792605519951	-	.	gene_id "sraer114_gene_35412"; transcript_id "sraer114_gene_35412_tx_77"; exon_id "1_222140985_222141693_-"; exonnum "8"; txlen "1745";
1	sraer114_es	exon	222140985	222141693	0.0342792605519951	-	.	gene_id "sraer114_gene_35412"; transcript_id "sraer114_gene_35412_tx_78"; exon_id "1_222140985_222141693_-"; exonnum "9"; txlen "1814";
1	sraer114_es	exon	222140985	222141693	0.0337703324875225	-	.	gene_id "sraer114_gene_35412"; transcript_id "sraer114_gene_35412_tx_80"; exon_id "1_222140985_222141693_-"; exonnum "7"; txlen "1644";
1	sraer114_es	exon	222140985	222141693	0.0317057224096453	-	.	gene_id "sraer114_gene_35412"; transcript_id "sraer114_gene_35412_tx_87"; exon_id "1_222140985_222141693_-"; exonnum "5"; txlen "1233";
1	sraer114_es	exon	222140985	222141693	0.0317057224096453	-	.	gene_id "sraer114_gene_35412"; transcript_id "sraer114_gene_35412_tx_88"; exon_id "1_222140985_222141693_-"; exonnum "6"; txlen "1302";
1	sraer114_es	exon	222140985	222141693	0.0288285451993876	-	.	gene_id "sraer114_gene_35412"; transcript_id "sraer114_gene_35412_tx_94"; exon_id "1_222140985_222141693_-"; exonnum "2"; txlen "872";
1	sraer114_es	exon	222140985	222141693	0.0259553312881028	-	.	gene_id "sraer114_gene_35412"; transcript_id "sraer114_gene_35412_tx_97"; exon_id "1_222140985_222141693_-"; exonnum "8"; txlen "1651";
1	sraer114_es	exon	222140985	222141693	0.0254464032236302	-	.	gene_id "sraer114_gene_35412"; transcript_id "sraer114_gene_35412_tx_98"; exon_id "1_222140985_222141693_-"; exonnum "6"; txlen "1470";
1	sraer114_ss	exon	222142295	222142388	0.245130012670321	-	.	gene_id "sraer114_gene_35412"; transcript_id "sraer114_gene_35412_tx_11"; exon_id "1_222142295_222142388_-"; exonnum "1"; txlen "803";
1	sraer114_mid	exon	222153206	222153307	0.130074051607837	-	.	gene_id "sraer114_gene_35412"; transcript_id "sraer114_gene_35412_tx_16"; exon_id "1_222153206_222153307_-"; exonnum "2"; txlen "911";
1	sraer114_mid	exon	222153206	222153477	0.22628266966097	-	.	gene_id "sraer114_gene_35412"; transcript_id "sraer114_gene_35412_tx_13"; exon_id "1_222153206_222153477_-"; exonnum "2"; txlen "1081";
1	sraer114_ss	exon	222154089	222154188	0.22628266966097	-	.	gene_id "sraer114_gene_35412"; transcript_id "sraer114_gene_35412_tx_13"; exon_id "1_222154089_222154188_-"; exonnum "1"; txlen "1081";
1	sraer114_ss	exon	222154089	222154188	0.130074051607837	-	.	gene_id "sraer114_gene_35412"; transcript_id "sraer114_gene_35412_tx_16"; exon_id "1_222154089_222154188_-"; exonnum "1"; txlen "911";
1	sraer114_ss	exon	222154089	222154188	0.328926449063316	-	.	gene_id "sraer114_gene_35412"; transcript_id "sraer114_gene_35412_tx_5"; exon_id "1_222154089_222154188_-"; exonnum "1"; txlen "809";
1	sraer114_es	exon	222154179	222154506	0.0233861459939932	-	.	gene_id "sraer114_gene_35412"; transcript_id "sraer114_gene_35412_tx_102"; exon_id "1_222154179_222154506_-"; exonnum "4"; txlen "800";
1	sraer114_es	exon	222154179	222154506	0.0200452679948513	-	.	gene_id "sraer114_gene_35412"; transcript_id "sraer114_gene_35412_tx_123"; exon_id "1_222154179_222154506_-"; exonnum "5"; txlen "901";
1	sraer114_es	exon	222154179	222154506	0.0167043899957094	-	.	gene_id "sraer114_gene_35412"; transcript_id "sraer114_gene_35412_tx_128"; exon_id "1_222154179_222154506_-"; exonnum "6"; txlen "970";
1	sraer114_es	exon	222154179	222154506	0.0167043899957094	-	.	gene_id "sraer114_gene_35412"; transcript_id "sraer114_gene_35412_tx_131"; exon_id "1_222154179_222154506_-"; exonnum "5"; txlen "869";
1	sraer114_es	exon	222154179	222154506	0.00777855708836488	-	.	gene_id "sraer114_gene_35412"; transcript_id "sraer114_gene_35412_tx_204"; exon_id "1_222154179_222154506_-"; exonnum "8"; txlen "1118";
1	sraer114_es	exon	222154179	222154506	0.00777855708836488	-	.	gene_id "sraer114_gene_35412"; transcript_id "sraer114_gene_35412_tx_205"; exon_id "1_222154179_222154506_-"; exonnum "9"; txlen "1219";
1	sraer114_es	exon	222154179	222154506	0.00777855708836488	-	.	gene_id "sraer114_gene_35412"; transcript_id "sraer114_gene_35412_tx_206"; exon_id "1_222154179_222154506_-"; exonnum "7"; txlen "1049";
1	sraer114_es	exon	222154179	222154506	0.00777855708836488	-	.	gene_id "sraer114_gene_35412"; transcript_id "sraer114_gene_35412_tx_207"; exon_id "1_222154179_222154506_-"; exonnum "9"; txlen "1230";
1	sraer114_es	exon	222154179	222154506	0.00777855708836488	-	.	gene_id "sraer114_gene_35412"; transcript_id "sraer114_gene_35412_tx_208"; exon_id "1_222154179_222154506_-"; exonnum "8"; txlen "1150";
1	sraer114_es	exon	222154179	222154506	0.00777855708836488	-	.	gene_id "sraer114_gene_35412"; transcript_id "sraer114_gene_35412_tx_209"; exon_id "1_222154179_222154506_-"; exonnum "7"; txlen "881";
1	sraer114_es	exon	222154179	222154506	0.00777855708836488	-	.	gene_id "sraer114_gene_35412"; transcript_id "sraer114_gene_35412_tx_210"; exon_id "1_222154179_222154506_-"; exonnum "7"; txlen "873";
1	sraer114_es	exon	222154179	222154506	0.00777855708836488	-	.	gene_id "sraer114_gene_35412"; transcript_id "sraer114_gene_35412_tx_211"; exon_id "1_222154179_222154506_-"; exonnum "8"; txlen "1129";
1	sraer114_es	exon	222154179	222154506	0.00777855708836488	-	.	gene_id "sraer114_gene_35412"; transcript_id "sraer114_gene_35412_tx_212"; exon_id "1_222154179_222154506_-"; exonnum "8"; txlen "1161";
1	sraer114_es	exon	222154179	222154506	0.00777855708836488	-	.	gene_id "sraer114_gene_35412"; transcript_id "sraer114_gene_35412_tx_213"; exon_id "1_222154179_222154506_-"; exonnum "6"; txlen "780";
1	sraer114_es	exon	222154179	222154506	0.00777855708836488	-	.	gene_id "sraer114_gene_35412"; transcript_id "sraer114_gene_35412_tx_214"; exon_id "1_222154179_222154506_-"; exonnum "6"; txlen "772";
1	sraer114_es	exon	222154179	222154506	0.00777855708836488	-	.	gene_id "sraer114_gene_35412"; transcript_id "sraer114_gene_35412_tx_215"; exon_id "1_222154179_222154506_-"; exonnum "7"; txlen "1060";
1	sraer114_es	exon	222154179	222154506	0.00777855708836488	-	.	gene_id "sraer114_gene_35412"; transcript_id "sraer114_gene_35412_tx_216"; exon_id "1_222154179_222154506_-"; exonnum "4"; txlen "575";
1	sraer114_es	exon	222154179	222154506	0.0434314139888445	-	.	gene_id "sraer114_gene_35412"; transcript_id "sraer114_gene_35412_tx_63"; exon_id "1_222154179_222154506_-"; exonnum "3"; txlen "620";
1	sraer114_es	exon	222154179	222154506	0.0434314139888445	-	.	gene_id "sraer114_gene_35412"; transcript_id "sraer114_gene_35412_tx_64"; exon_id "1_222154179_222154506_-"; exonnum "7"; txlen "1051";
1	sraer114_es	exon	222154179	222154506	0.0434314139888445	-	.	gene_id "sraer114_gene_35412"; transcript_id "sraer114_gene_35412_tx_65"; exon_id "1_222154179_222154506_-"; exonnum "6"; txlen "950";
1	sraer114_es	exon	222154179	222154506	0.0350792189909898	-	.	gene_id "sraer114_gene_35412"; transcript_id "sraer114_gene_35412_tx_74"; exon_id "1_222154179_222154506_-"; exonnum "6"; txlen "982";
1	sraer114_es	exon	222154179	222154506	0.0317383409918479	-	.	gene_id "sraer114_gene_35412"; transcript_id "sraer114_gene_35412_tx_84"; exon_id "1_222154179_222154506_-"; exonnum "8"; txlen "1152";
1	sraer114_es	exon	222154179	222154506	0.0317383409918479	-	.	gene_id "sraer114_gene_35412"; transcript_id "sraer114_gene_35412_tx_85"; exon_id "1_222154179_222154506_-"; exonnum "7"; txlen "1051";
1	sraer114_es	exon	222154179	222154506	0.0317383409918479	-	.	gene_id "sraer114_gene_35412"; transcript_id "sraer114_gene_35412_tx_86"; exon_id "1_222154179_222154506_-"; exonnum "7"; txlen "1083";
1	sraer114_mid	exon	222197735	222197777	0.0238883011703237	-	.	gene_id "sraer114_gene_35412"; transcript_id "sraer114_gene_35412_tx_100"; exon_id "1_222197735_222197777_-"; exonnum "10"; txlen "1238";
1	sraer114_mid	exon	222197735	222197777	0.0238883011703237	-	.	gene_id "sraer114_gene_35412"; transcript_id "sraer114_gene_35412_tx_101"; exon_id "1_222197735_222197777_-"; exonnum "9"; txlen "1137";
1	sraer114_mid	exon	222197735	222197777	0.0218839067723219	-	.	gene_id "sraer114_gene_35412"; transcript_id "sraer114_gene_35412_tx_106"; exon_id "1_222197735_222197777_-"; exonnum "10"; txlen "1238";
1	sraer114_mid	exon	222197735	222197777	0.0201676875158918	-	.	gene_id "sraer114_gene_35412"; transcript_id "sraer114_gene_35412_tx_122"; exon_id "1_222197735_222197777_-"; exonnum "7"; txlen "882";
1	sraer114_mid	exon	222197735	222197777	0.0185620836075263	-	.	gene_id "sraer114_gene_35412"; transcript_id "sraer114_gene_35412_tx_124"; exon_id "1_222197735_222197777_-"; exonnum "8"; txlen "983";
1	sraer114_mid	exon	222197735	222197777	0.0167609623102583	-	.	gene_id "sraer114_gene_35412"; transcript_id "sraer114_gene_35412_tx_125"; exon_id "1_222197735_222197777_-"; exonnum "9"; txlen "1043";
1	sraer114_mid	exon	222197735	222197777	0.0167043899957094	-	.	gene_id "sraer114_gene_35412"; transcript_id "sraer114_gene_35412_tx_127"; exon_id "1_222197735_222197777_-"; exonnum "6"; txlen "685";
1	sraer114_mid	exon	222197735	222197777	0.0167043899957094	-	.	gene_id "sraer114_gene_35412"; transcript_id "sraer114_gene_35412_tx_130"; exon_id "1_222197735_222197777_-"; exonnum "5"; txlen "584";
1	sraer114_mid	exon	222197735	222197777	0.0162874780706753	-	.	gene_id "sraer114_gene_35412"; transcript_id "sraer114_gene_35412_tx_132"; exon_id "1_222197735_222197777_-"; exonnum "9"; txlen "1146";
1	sraer114_mid	exon	222197735	222197777	0.0162874780706753	-	.	gene_id "sraer114_gene_35412"; transcript_id "sraer114_gene_35412_tx_133"; exon_id "1_222197735_222197777_-"; exonnum "8"; txlen "994";
1	sraer114_mid	exon	222197735	222197777	0.0162874780706753	-	.	gene_id "sraer114_gene_35412"; transcript_id "sraer114_gene_35412_tx_134"; exon_id "1_222197735_222197777_-"; exonnum "9"; txlen "1157";
1	sraer114_mid	exon	222197735	222197777	0.0162874780706753	-	.	gene_id "sraer114_gene_35412"; transcript_id "sraer114_gene_35412_tx_135"; exon_id "1_222197735_222197777_-"; exonnum "7"; txlen "893";
1	sraer114_mid	exon	222197735	222197777	0.0162874780706753	-	.	gene_id "sraer114_gene_35412"; transcript_id "sraer114_gene_35412_tx_136"; exon_id "1_222197735_222197777_-"; exonnum "8"; txlen "1045";
1	sraer114_mid	exon	222197735	222197777	0.0162874780706753	-	.	gene_id "sraer114_gene_35412"; transcript_id "sraer114_gene_35412_tx_137"; exon_id "1_222197735_222197777_-"; exonnum "8"; txlen "1056";
1	sraer114_mid	exon	222197735	222197777	0.205252834546651	-	.	gene_id "sraer114_gene_35412"; transcript_id "sraer114_gene_35412_tx_14"; exon_id "1_222197735_222197777_-"; exonnum "7"; txlen "905";
1	sraer114_mid	exon	222197735	222197777	0.0141841389727361	-	.	gene_id "sraer114_gene_35412"; transcript_id "sraer114_gene_35412_tx_141"; exon_id "1_222197735_222197777_-"; exonnum "10"; txlen "1192";
1	sraer114_mid	exon	222197735	222197777	0.0141841389727361	-	.	gene_id "sraer114_gene_35412"; transcript_id "sraer114_gene_35412_tx_144"; exon_id "1_222197735_222197777_-"; exonnum "10"; txlen "1203";
1	sraer114_mid	exon	222197735	222197777	0.0130299824565402	-	.	gene_id "sraer114_gene_35412"; transcript_id "sraer114_gene_35412_tx_147"; exon_id "1_222197735_222197777_-"; exonnum "9"; txlen "1061";
1	sraer114_mid	exon	222197735	222197777	0.0130299824565402	-	.	gene_id "sraer114_gene_35412"; transcript_id "sraer114_gene_35412_tx_148"; exon_id "1_222197735_222197777_-"; exonnum "9"; txlen "1072";
1	sraer114_mid	exon	222197735	222197777	0.0130299824565402	-	.	gene_id "sraer114_gene_35412"; transcript_id "sraer114_gene_35412_tx_149"; exon_id "1_222197735_222197777_-"; exonnum "8"; txlen "992";
1	sraer114_mid	exon	222197735	222197777	0.205252834546651	-	.	gene_id "sraer114_gene_35412"; transcript_id "sraer114_gene_35412_tx_15"; exon_id "1_222197735_222197777_-"; exonnum "8"; txlen "974";
1	sraer114_mid	exon	222197735	222197777	0.0130299824565402	-	.	gene_id "sraer114_gene_35412"; transcript_id "sraer114_gene_35412_tx_150"; exon_id "1_222197735_222197777_-"; exonnum "8"; txlen "1003";
1	sraer114_mid	exon	222197735	222197777	0.0130299824565402	-	.	gene_id "sraer114_gene_35412"; transcript_id "sraer114_gene_35412_tx_151"; exon_id "1_222197735_222197777_-"; exonnum "7"; txlen "911";
1	sraer114_mid	exon	222197735	222197777	0.0130299824565402	-	.	gene_id "sraer114_gene_35412"; transcript_id "sraer114_gene_35412_tx_152"; exon_id "1_222197735_222197777_-"; exonnum "7"; txlen "891";
1	sraer114_mid	exon	222197735	222197777	0.0130299824565402	-	.	gene_id "sraer114_gene_35412"; transcript_id "sraer114_gene_35412_tx_153"; exon_id "1_222197735_222197777_-"; exonnum "7"; txlen "902";
1	sraer114_mid	exon	222197735	222197777	0.0130299824565402	-	.	gene_id "sraer114_gene_35412"; transcript_id "sraer114_gene_35412_tx_154"; exon_id "1_222197735_222197777_-"; exonnum "6"; txlen "810";
1	sraer114_mid	exon	222197735	222197777	0.0119441505851619	-	.	gene_id "sraer114_gene_35412"; transcript_id "sraer114_gene_35412_tx_172"; exon_id "1_222197735_222197777_-"; exonnum "10"; txlen "1206";
1	sraer114_mid	exon	222197735	222197777	0.0116341835639856	-	.	gene_id "sraer114_gene_35412"; transcript_id "sraer114_gene_35412_tx_173"; exon_id "1_222197735_222197777_-"; exonnum "9"; txlen "1137";
1	sraer114_mid	exon	222197735	222197777	0.00956617001991466	-	.	gene_id "sraer114_gene_35412"; transcript_id "sraer114_gene_35412_tx_193"; exon_id "1_222197735_222197777_-"; exonnum "8"; txlen "1068";
1	sraer114_mid	exon	222197735	222197777	0.00871129473267497	-	.	gene_id "sraer114_gene_35412"; transcript_id "sraer114_gene_35412_tx_198"; exon_id "1_222197735_222197777_-"; exonnum "7"; txlen "799";
1	sraer114_mid	exon	222197735	222197777	0.00777855708836488	-	.	gene_id "sraer114_gene_35412"; transcript_id "sraer114_gene_35412_tx_204"; exon_id "1_222197735_222197777_-"; exonnum "7"; txlen "1118";
1	sraer114_mid	exon	222197735	222197777	0.00777855708836488	-	.	gene_id "sraer114_gene_35412"; transcript_id "sraer114_gene_35412_tx_205"; exon_id "1_222197735_222197777_-"; exonnum "8"; txlen "1219";
1	sraer114_mid	exon	222197735	222197777	0.00777855708836488	-	.	gene_id "sraer114_gene_35412"; transcript_id "sraer114_gene_35412_tx_206"; exon_id "1_222197735_222197777_-"; exonnum "6"; txlen "1049";
1	sraer114_mid	exon	222197735	222197777	0.00777855708836488	-	.	gene_id "sraer114_gene_35412"; transcript_id "sraer114_gene_35412_tx_207"; exon_id "1_222197735_222197777_-"; exonnum "8"; txlen "1230";
1	sraer114_mid	exon	222197735	222197777	0.00777855708836488	-	.	gene_id "sraer114_gene_35412"; transcript_id "sraer114_gene_35412_tx_208"; exon_id "1_222197735_222197777_-"; exonnum "7"; txlen "1150";
1	sraer114_mid	exon	222197735	222197777	0.00777855708836488	-	.	gene_id "sraer114_gene_35412"; transcript_id "sraer114_gene_35412_tx_209"; exon_id "1_222197735_222197777_-"; exonnum "6"; txlen "881";
1	sraer114_mid	exon	222197735	222197777	0.106798222853542	-	.	gene_id "sraer114_gene_35412"; transcript_id "sraer114_gene_35412_tx_21"; exon_id "1_222197735_222197777_-"; exonnum "6"; txlen "804";
1	sraer114_mid	exon	222197735	222197777	0.00777855708836488	-	.	gene_id "sraer114_gene_35412"; transcript_id "sraer114_gene_35412_tx_210"; exon_id "1_222197735_222197777_-"; exonnum "6"; txlen "873";
1	sraer114_mid	exon	222197735	222197777	0.00777855708836488	-	.	gene_id "sraer114_gene_35412"; transcript_id "sraer114_gene_35412_tx_211"; exon_id "1_222197735_222197777_-"; exonnum "7"; txlen "1129";
1	sraer114_mid	exon	222197735	222197777	0.00777855708836488	-	.	gene_id "sraer114_gene_35412"; transcript_id "sraer114_gene_35412_tx_212"; exon_id "1_222197735_222197777_-"; exonnum "7"; txlen "1161";
1	sraer114_mid	exon	222197735	222197777	0.00777855708836488	-	.	gene_id "sraer114_gene_35412"; transcript_id "sraer114_gene_35412_tx_213"; exon_id "1_222197735_222197777_-"; exonnum "5"; txlen "780";
1	sraer114_mid	exon	222197735	222197777	0.00777855708836488	-	.	gene_id "sraer114_gene_35412"; transcript_id "sraer114_gene_35412_tx_214"; exon_id "1_222197735_222197777_-"; exonnum "5"; txlen "772";
1	sraer114_mid	exon	222197735	222197777	0.00777855708836488	-	.	gene_id "sraer114_gene_35412"; transcript_id "sraer114_gene_35412_tx_215"; exon_id "1_222197735_222197777_-"; exonnum "6"; txlen "1060";
1	sraer114_mid	exon	222197735	222197777	0.00777855708836488	-	.	gene_id "sraer114_gene_35412"; transcript_id "sraer114_gene_35412_tx_216"; exon_id "1_222197735_222197777_-"; exonnum "3"; txlen "575";
1	sraer114_mid	exon	222197735	222197777	0.00763392096708905	-	.	gene_id "sraer114_gene_35412"; transcript_id "sraer114_gene_35412_tx_218"; exon_id "1_222197735_222197777_-"; exonnum "14"; txlen "1863";
1	sraer114_mid	exon	222197735	222197777	0.00760082309964845	-	.	gene_id "sraer114_gene_35412"; transcript_id "sraer114_gene_35412_tx_222"; exon_id "1_222197735_222197777_-"; exonnum "10"; txlen "1073";
1	sraer114_mid	exon	222197735	222197777	0.00760082309964845	-	.	gene_id "sraer114_gene_35412"; transcript_id "sraer114_gene_35412_tx_223"; exon_id "1_222197735_222197777_-"; exonnum "11"; txlen "1236";
1	sraer114_mid	exon	222197735	222197777	0.00760082309964845	-	.	gene_id "sraer114_gene_35412"; transcript_id "sraer114_gene_35412_tx_224"; exon_id "1_222197735_222197777_-"; exonnum "9"; txlen "1001";
1	sraer114_mid	exon	222197735	222197777	0.00760082309964845	-	.	gene_id "sraer114_gene_35412"; transcript_id "sraer114_gene_35412_tx_225"; exon_id "1_222197735_222197777_-"; exonnum "10"; txlen "1167";
1	sraer114_mid	exon	222197735	222197777	0.00760082309964845	-	.	gene_id "sraer114_gene_35412"; transcript_id "sraer114_gene_35412_tx_226"; exon_id "1_222197735_222197777_-"; exonnum "9"; txlen "1004";
1	sraer114_mid	exon	222197735	222197777	0.00760082309964845	-	.	gene_id "sraer114_gene_35412"; transcript_id "sraer114_gene_35412_tx_227"; exon_id "1_222197735_222197777_-"; exonnum "11"; txlen "1247";
1	sraer114_mid	exon	222197735	222197777	0.00760082309964845	-	.	gene_id "sraer114_gene_35412"; transcript_id "sraer114_gene_35412_tx_228"; exon_id "1_222197735_222197777_-"; exonnum "10"; txlen "1084";
1	sraer114_mid	exon	222197735	222197777	0.00760082309964845	-	.	gene_id "sraer114_gene_35412"; transcript_id "sraer114_gene_35412_tx_229"; exon_id "1_222197735_222197777_-"; exonnum "9"; txlen "972";
1	sraer114_mid	exon	222197735	222197777	0.100957695041239	-	.	gene_id "sraer114_gene_35412"; transcript_id "sraer114_gene_35412_tx_23"; exon_id "1_222197735_222197777_-"; exonnum "7"; txlen "916";
1	sraer114_mid	exon	222197735	222197777	0.00760082309964845	-	.	gene_id "sraer114_gene_35412"; transcript_id "sraer114_gene_35412_tx_230"; exon_id "1_222197735_222197777_-"; exonnum "9"; txlen "1066";
1	sraer114_mid	exon	222197735	222197777	0.00760082309964845	-	.	gene_id "sraer114_gene_35412"; transcript_id "sraer114_gene_35412_tx_231"; exon_id "1_222197735_222197777_-"; exonnum "9"; txlen "1015";
1	sraer114_mid	exon	222197735	222197777	0.00760082309964845	-	.	gene_id "sraer114_gene_35412"; transcript_id "sraer114_gene_35412_tx_232"; exon_id "1_222197735_222197777_-"; exonnum "8"; txlen "923";
1	sraer114_mid	exon	222197735	222197777	0.100957695041239	-	.	gene_id "sraer114_gene_35412"; transcript_id "sraer114_gene_35412_tx_25"; exon_id "1_222197735_222197777_-"; exonnum "8"; txlen "985";
1	sraer114_mid	exon	222197735	222197777	0.100957695041239	-	.	gene_id "sraer114_gene_35412"; transcript_id "sraer114_gene_35412_tx_27"; exon_id "1_222197735_222197777_-"; exonnum "6"; txlen "815";
1	sraer114_mid	exon	222197735	222197777	0.0567365558909442	-	.	gene_id "sraer114_gene_35412"; transcript_id "sraer114_gene_35412_tx_40"; exon_id "1_222197735_222197777_-"; exonnum "8"; txlen "1022";
1	sraer114_mid	exon	222197735	222197777	0.0567365558909442	-	.	gene_id "sraer114_gene_35412"; transcript_id "sraer114_gene_35412_tx_42"; exon_id "1_222197735_222197777_-"; exonnum "9"; txlen "1091";
1	sraer114_mid	exon	222197735	222197777	0.0567365558909442	-	.	gene_id "sraer114_gene_35412"; transcript_id "sraer114_gene_35412_tx_46"; exon_id "1_222197735_222197777_-"; exonnum "9"; txlen "1102";
1	sraer114_mid	exon	222197735	222197777	0.0567365558909442	-	.	gene_id "sraer114_gene_35412"; transcript_id "sraer114_gene_35412_tx_47"; exon_id "1_222197735_222197777_-"; exonnum "8"; txlen "1033";
1	sraer114_mid	exon	222197735	222197777	0.0567365558909442	-	.	gene_id "sraer114_gene_35412"; transcript_id "sraer114_gene_35412_tx_50"; exon_id "1_222197735_222197777_-"; exonnum "7"; txlen "921";
1	sraer114_mid	exon	222197735	222197777	0.0517303891946845	-	.	gene_id "sraer114_gene_35412"; transcript_id "sraer114_gene_35412_tx_54"; exon_id "1_222197735_222197777_-"; exonnum "6"; txlen "824";
1	sraer114_mid	exon	222197735	222197777	0.0517303891946845	-	.	gene_id "sraer114_gene_35412"; transcript_id "sraer114_gene_35412_tx_57"; exon_id "1_222197735_222197777_-"; exonnum "6"; txlen "835";
1	sraer114_mid	exon	222197735	222197777	0.0442211391502948	-	.	gene_id "sraer114_gene_35412"; transcript_id "sraer114_gene_35412_tx_60"; exon_id "1_222197735_222197777_-"; exonnum "5"; txlen "723";
1	sraer114_mid	exon	222197735	222197777	0.0376606767709726	-	.	gene_id "sraer114_gene_35412"; transcript_id "sraer114_gene_35412_tx_71"; exon_id "1_222197735_222197777_-"; exonnum "8"; txlen "974";
1	sraer114_mid	exon	222197735	222197777	0.0352201041236902	-	.	gene_id "sraer114_gene_35412"; transcript_id "sraer114_gene_35412_tx_72"; exon_id "1_222197735_222197777_-"; exonnum "10"; txlen "1144";
1	sraer114_mid	exon	222197735	222197777	0.0348187031465989	-	.	gene_id "sraer114_gene_35412"; transcript_id "sraer114_gene_35412_tx_76"; exon_id "1_222197735_222197777_-"; exonnum "9"; txlen "1075";
1	sraer114_mid	exon	222197735	222197777	0.0341342722523119	-	.	gene_id "sraer114_gene_35412"; transcript_id "sraer114_gene_35412_tx_79"; exon_id "1_222197735_222197777_-"; exonnum "8"; txlen "974";
1	sraer114_mid	exon	222197735	222197777	0.0317057224096453	-	.	gene_id "sraer114_gene_35412"; transcript_id "sraer114_gene_35412_tx_89"; exon_id "1_222197735_222197777_-"; exonnum "6"; txlen "636";
1	sraer114_mid	exon	222197735	222197777	0.0317057224096453	-	.	gene_id "sraer114_gene_35412"; transcript_id "sraer114_gene_35412_tx_90"; exon_id "1_222197735_222197777_-"; exonnum "5"; txlen "567";
1	sraer114_mid	exon	222197735	222197777	0.031630737604393	-	.	gene_id "sraer114_gene_35412"; transcript_id "sraer114_gene_35412_tx_91"; exon_id "1_222197735_222197777_-"; exonnum "9"; txlen "1148";
1	sraer114_mid	exon	222197735	222197777	0.0291904762158249	-	.	gene_id "sraer114_gene_35412"; transcript_id "sraer114_gene_35412_tx_93"; exon_id "1_222197735_222197777_-"; exonnum "7"; txlen "967";
1	sraer114_mid	exon	222197735	222197777	0.0238883011703237	-	.	gene_id "sraer114_gene_35412"; transcript_id "sraer114_gene_35412_tx_99"; exon_id "1_222197735_222197777_-"; exonnum "11"; txlen "1307";
1	sraer114_mid	exon	222206582	222206715	1.48947717545403	-	.	gene_id "sraer114_gene_35412"; transcript_id "sraer114_gene_35412_tx_1"; exon_id "1_222206582_222206715_-"; exonnum "2"; txlen "1001";
1	sraer114_mid	exon	222206582	222206715	0.257817584857379	-	.	gene_id "sraer114_gene_35412"; transcript_id "sraer114_gene_35412_tx_10"; exon_id "1_222206582_222206715_-"; exonnum "6"; txlen "1571";
1	sraer114_mid	exon	222206582	222206715	0.0238883011703237	-	.	gene_id "sraer114_gene_35412"; transcript_id "sraer114_gene_35412_tx_100"; exon_id "1_222206582_222206715_-"; exonnum "9"; txlen "1238";
1	sraer114_mid	exon	222206582	222206715	0.0238883011703237	-	.	gene_id "sraer114_gene_35412"; transcript_id "sraer114_gene_35412_tx_101"; exon_id "1_222206582_222206715_-"; exonnum "8"; txlen "1137";
1	sraer114_mid	exon	222206582	222206715	0.0233861459939932	-	.	gene_id "sraer114_gene_35412"; transcript_id "sraer114_gene_35412_tx_102"; exon_id "1_222206582_222206715_-"; exonnum "3"; txlen "800";
1	sraer114_mid	exon	222206582	222206715	0.0218839067723219	-	.	gene_id "sraer114_gene_35412"; transcript_id "sraer114_gene_35412_tx_103"; exon_id "1_222206582_222206715_-"; exonnum "9"; txlen "1904";
1	sraer114_mid	exon	222206582	222206715	0.0218839067723219	-	.	gene_id "sraer114_gene_35412"; transcript_id "sraer114_gene_35412_tx_104"; exon_id "1_222206582_222206715_-"; exonnum "9"; txlen "1915";
1	sraer114_mid	exon	222206582	222206715	0.0218839067723219	-	.	gene_id "sraer114_gene_35412"; transcript_id "sraer114_gene_35412_tx_105"; exon_id "1_222206582_222206715_-"; exonnum "8"; txlen "1835";
1	sraer114_mid	exon	222206582	222206715	0.0218839067723219	-	.	gene_id "sraer114_gene_35412"; transcript_id "sraer114_gene_35412_tx_106"; exon_id "1_222206582_222206715_-"; exonnum "9"; txlen "1238";
1	sraer114_mid	exon	222206582	222206715	0.0218839067723219	-	.	gene_id "sraer114_gene_35412"; transcript_id "sraer114_gene_35412_tx_107"; exon_id "1_222206582_222206715_-"; exonnum "9"; txlen "1753";
1	sraer114_mid	exon	222206582	222206715	0.0218839067723219	-	.	gene_id "sraer114_gene_35412"; transcript_id "sraer114_gene_35412_tx_108"; exon_id "1_222206582_222206715_-"; exonnum "9"; txlen "1764";
1	sraer114_mid	exon	222206582	222206715	0.0218839067723219	-	.	gene_id "sraer114_gene_35412"; transcript_id "sraer114_gene_35412_tx_109"; exon_id "1_222206582_222206715_-"; exonnum "8"; txlen "1846";
1	sraer114_mid	exon	222206582	222206715	0.0218839067723219	-	.	gene_id "sraer114_gene_35412"; transcript_id "sraer114_gene_35412_tx_110"; exon_id "1_222206582_222206715_-"; exonnum "8"; txlen "1741";
1	sraer114_mid	exon	222206582	222206715	0.0218839067723219	-	.	gene_id "sraer114_gene_35412"; transcript_id "sraer114_gene_35412_tx_111"; exon_id "1_222206582_222206715_-"; exonnum "7"; txlen "1734";
1	sraer114_mid	exon	222206582	222206715	0.0218839067723219	-	.	gene_id "sraer114_gene_35412"; transcript_id "sraer114_gene_35412_tx_112"; exon_id "1_222206582_222206715_-"; exonnum "8"; txlen "1752";
1	sraer114_mid	exon	222206582	222206715	0.0218839067723219	-	.	gene_id "sraer114_gene_35412"; transcript_id "sraer114_gene_35412_tx_113"; exon_id "1_222206582_222206715_-"; exonnum "7"; txlen "1672";
1	sraer114_mid	exon	222206582	222206715	0.0218839067723219	-	.	gene_id "sraer114_gene_35412"; transcript_id "sraer114_gene_35412_tx_114"; exon_id "1_222206582_222206715_-"; exonnum "7"; txlen "1583";
1	sraer114_mid	exon	222206582	222206715	0.0218839067723219	-	.	gene_id "sraer114_gene_35412"; transcript_id "sraer114_gene_35412_tx_115"; exon_id "1_222206582_222206715_-"; exonnum "6"; txlen "1571";
1	sraer114_mid	exon	222206582	222206715	0.0218839067723219	-	.	gene_id "sraer114_gene_35412"; transcript_id "sraer114_gene_35412_tx_116"; exon_id "1_222206582_222206715_-"; exonnum "7"; txlen "1745";
1	sraer114_mid	exon	222206582	222206715	0.0218839067723219	-	.	gene_id "sraer114_gene_35412"; transcript_id "sraer114_gene_35412_tx_117"; exon_id "1_222206582_222206715_-"; exonnum "6"; txlen "1582";
1	sraer114_mid	exon	222206582	222206715	0.0213082661624806	-	.	gene_id "sraer114_gene_35412"; transcript_id "sraer114_gene_35412_tx_118"; exon_id "1_222206582_222206715_-"; exonnum "6"; txlen "1653";
1	sraer114_mid	exon	222206582	222206715	0.0213082661624806	-	.	gene_id "sraer114_gene_35412"; transcript_id "sraer114_gene_35412_tx_119"; exon_id "1_222206582_222206715_-"; exonnum "6"; txlen "1664";
1	sraer114_mid	exon	222206582	222206715	0.239461640304426	-	.	gene_id "sraer114_gene_35412"; transcript_id "sraer114_gene_35412_tx_12"; exon_id "1_222206582_222206715_-"; exonnum "7"; txlen "1640";
1	sraer114_mid	exon	222206582	222206715	0.0211132263827047	-	.	gene_id "sraer114_gene_35412"; transcript_id "sraer114_gene_35412_tx_120"; exon_id "1_222206582_222206715_-"; exonnum "6"; txlen "1467";
1	sraer114_mid	exon	222206582	222206715	0.0211132263827047	-	.	gene_id "sraer114_gene_35412"; transcript_id "sraer114_gene_35412_tx_121"; exon_id "1_222206582_222206715_-"; exonnum "7"; txlen "1568";
1	sraer114_mid	exon	222206582	222206715	0.0201676875158918	-	.	gene_id "sraer114_gene_35412"; transcript_id "sraer114_gene_35412_tx_122"; exon_id "1_222206582_222206715_-"; exonnum "6"; txlen "882";
1	sraer114_mid	exon	222206582	222206715	0.0200452679948513	-	.	gene_id "sraer114_gene_35412"; transcript_id "sraer114_gene_35412_tx_123"; exon_id "1_222206582_222206715_-"; exonnum "4"; txlen "901";
1	sraer114_mid	exon	222206582	222206715	0.0185620836075263	-	.	gene_id "sraer114_gene_35412"; transcript_id "sraer114_gene_35412_tx_124"; exon_id "1_222206582_222206715_-"; exonnum "7"; txlen "983";
1	sraer114_mid	exon	222206582	222206715	0.0167609623102583	-	.	gene_id "sraer114_gene_35412"; transcript_id "sraer114_gene_35412_tx_125"; exon_id "1_222206582_222206715_-"; exonnum "8"; txlen "1043";
1	sraer114_mid	exon	222206582	222206715	0.0167043899957094	-	.	gene_id "sraer114_gene_35412"; transcript_id "sraer114_gene_35412_tx_126"; exon_id "1_222206582_222206715_-"; exonnum "5"; txlen "1351";
1	sraer114_mid	exon	222206582	222206715	0.0167043899957094	-	.	gene_id "sraer114_gene_35412"; transcript_id "sraer114_gene_35412_tx_127"; exon_id "1_222206582_222206715_-"; exonnum "5"; txlen "685";
1	sraer114_mid	exon	222206582	222206715	0.0167043899957094	-	.	gene_id "sraer114_gene_35412"; transcript_id "sraer114_gene_35412_tx_128"; exon_id "1_222206582_222206715_-"; exonnum "5"; txlen "970";
1	sraer114_mid	exon	222206582	222206715	0.0167043899957094	-	.	gene_id "sraer114_gene_35412"; transcript_id "sraer114_gene_35412_tx_129"; exon_id "1_222206582_222206715_-"; exonnum "4"; txlen "1250";
1	sraer114_mid	exon	222206582	222206715	0.0167043899957094	-	.	gene_id "sraer114_gene_35412"; transcript_id "sraer114_gene_35412_tx_130"; exon_id "1_222206582_222206715_-"; exonnum "4"; txlen "584";
1	sraer114_mid	exon	222206582	222206715	0.0167043899957094	-	.	gene_id "sraer114_gene_35412"; transcript_id "sraer114_gene_35412_tx_131"; exon_id "1_222206582_222206715_-"; exonnum "4"; txlen "869";
1	sraer114_mid	exon	222206582	222206715	0.0162874780706753	-	.	gene_id "sraer114_gene_35412"; transcript_id "sraer114_gene_35412_tx_132"; exon_id "1_222206582_222206715_-"; exonnum "8"; txlen "1146";
1	sraer114_mid	exon	222206582	222206715	0.0162874780706753	-	.	gene_id "sraer114_gene_35412"; transcript_id "sraer114_gene_35412_tx_133"; exon_id "1_222206582_222206715_-"; exonnum "7"; txlen "994";
1	sraer114_mid	exon	222206582	222206715	0.0162874780706753	-	.	gene_id "sraer114_gene_35412"; transcript_id "sraer114_gene_35412_tx_134"; exon_id "1_222206582_222206715_-"; exonnum "8"; txlen "1157";
1	sraer114_mid	exon	222206582	222206715	0.0162874780706753	-	.	gene_id "sraer114_gene_35412"; transcript_id "sraer114_gene_35412_tx_135"; exon_id "1_222206582_222206715_-"; exonnum "6"; txlen "893";
1	sraer114_mid	exon	222206582	222206715	0.0162874780706753	-	.	gene_id "sraer114_gene_35412"; transcript_id "sraer114_gene_35412_tx_136"; exon_id "1_222206582_222206715_-"; exonnum "7"; txlen "1045";
1	sraer114_mid	exon	222206582	222206715	0.0162874780706753	-	.	gene_id "sraer114_gene_35412"; transcript_id "sraer114_gene_35412_tx_137"; exon_id "1_222206582_222206715_-"; exonnum "7"; txlen "1056";
1	sraer114_mid	exon	222206582	222206715	0.0159275216571281	-	.	gene_id "sraer114_gene_35412"; transcript_id "sraer114_gene_35412_tx_138"; exon_id "1_222206582_222206715_-"; exonnum "5"; txlen "1219";
1	sraer114_mid	exon	222206582	222206715	0.0159275216571281	-	.	gene_id "sraer114_gene_35412"; transcript_id "sraer114_gene_35412_tx_139"; exon_id "1_222206582_222206715_-"; exonnum "4"; txlen "1118";
1	sraer114_mid	exon	222206582	222206715	0.205252834546651	-	.	gene_id "sraer114_gene_35412"; transcript_id "sraer114_gene_35412_tx_14"; exon_id "1_222206582_222206715_-"; exonnum "6"; txlen "905";
1	sraer114_mid	exon	222206582	222206715	0.0141841389727361	-	.	gene_id "sraer114_gene_35412"; transcript_id "sraer114_gene_35412_tx_140"; exon_id "1_222206582_222206715_-"; exonnum "9"; txlen "1858";
1	sraer114_mid	exon	222206582	222206715	0.0141841389727361	-	.	gene_id "sraer114_gene_35412"; transcript_id "sraer114_gene_35412_tx_141"; exon_id "1_222206582_222206715_-"; exonnum "9"; txlen "1192";
1	sraer114_mid	exon	222206582	222206715	0.0141841389727361	-	.	gene_id "sraer114_gene_35412"; transcript_id "sraer114_gene_35412_tx_142"; exon_id "1_222206582_222206715_-"; exonnum "9"; txlen "1707";
1	sraer114_mid	exon	222206582	222206715	0.0141841389727361	-	.	gene_id "sraer114_gene_35412"; transcript_id "sraer114_gene_35412_tx_143"; exon_id "1_222206582_222206715_-"; exonnum "9"; txlen "1869";
1	sraer114_mid	exon	222206582	222206715	0.0141841389727361	-	.	gene_id "sraer114_gene_35412"; transcript_id "sraer114_gene_35412_tx_144"; exon_id "1_222206582_222206715_-"; exonnum "9"; txlen "1203";
1	sraer114_mid	exon	222206582	222206715	0.0130299824565402	-	.	gene_id "sraer114_gene_35412"; transcript_id "sraer114_gene_35412_tx_147"; exon_id "1_222206582_222206715_-"; exonnum "8"; txlen "1061";
1	sraer114_mid	exon	222206582	222206715	0.0130299824565402	-	.	gene_id "sraer114_gene_35412"; transcript_id "sraer114_gene_35412_tx_148"; exon_id "1_222206582_222206715_-"; exonnum "8"; txlen "1072";
1	sraer114_mid	exon	222206582	222206715	0.0130299824565402	-	.	gene_id "sraer114_gene_35412"; transcript_id "sraer114_gene_35412_tx_149"; exon_id "1_222206582_222206715_-"; exonnum "7"; txlen "992";
1	sraer114_mid	exon	222206582	222206715	0.205252834546651	-	.	gene_id "sraer114_gene_35412"; transcript_id "sraer114_gene_35412_tx_15"; exon_id "1_222206582_222206715_-"; exonnum "7"; txlen "974";
1	sraer114_mid	exon	222206582	222206715	0.0130299824565402	-	.	gene_id "sraer114_gene_35412"; transcript_id "sraer114_gene_35412_tx_150"; exon_id "1_222206582_222206715_-"; exonnum "7"; txlen "1003";
1	sraer114_mid	exon	222206582	222206715	0.0130299824565402	-	.	gene_id "sraer114_gene_35412"; transcript_id "sraer114_gene_35412_tx_151"; exon_id "1_222206582_222206715_-"; exonnum "6"; txlen "911";
1	sraer114_mid	exon	222206582	222206715	0.0130299824565402	-	.	gene_id "sraer114_gene_35412"; transcript_id "sraer114_gene_35412_tx_152"; exon_id "1_222206582_222206715_-"; exonnum "6"; txlen "891";
1	sraer114_mid	exon	222206582	222206715	0.0130299824565402	-	.	gene_id "sraer114_gene_35412"; transcript_id "sraer114_gene_35412_tx_153"; exon_id "1_222206582_222206715_-"; exonnum "6"; txlen "902";
1	sraer114_mid	exon	222206582	222206715	0.0130299824565402	-	.	gene_id "sraer114_gene_35412"; transcript_id "sraer114_gene_35412_tx_154"; exon_id "1_222206582_222206715_-"; exonnum "5"; txlen "810";
1	sraer114_mid	exon	222206582	222206715	0.0127232016118151	-	.	gene_id "sraer114_gene_35412"; transcript_id "sraer114_gene_35412_tx_155"; exon_id "1_222206582_222206715_-"; exonnum "9"; txlen "1920";
1	sraer114_mid	exon	222206582	222206715	0.0127232016118151	-	.	gene_id "sraer114_gene_35412"; transcript_id "sraer114_gene_35412_tx_156"; exon_id "1_222206582_222206715_-"; exonnum "10"; txlen "1965";
1	sraer114_mid	exon	222206582	222206715	0.0127232016118151	-	.	gene_id "sraer114_gene_35412"; transcript_id "sraer114_gene_35412_tx_157"; exon_id "1_222206582_222206715_-"; exonnum "10"; txlen "1976";
1	sraer114_mid	exon	222206582	222206715	0.0127232016118151	-	.	gene_id "sraer114_gene_35412"; transcript_id "sraer114_gene_35412_tx_158"; exon_id "1_222206582_222206715_-"; exonnum "9"; txlen "1896";
1	sraer114_mid	exon	222206582	222206715	0.0127232016118151	-	.	gene_id "sraer114_gene_35412"; transcript_id "sraer114_gene_35412_tx_159"; exon_id "1_222206582_222206715_-"; exonnum "9"; txlen "1907";
1	sraer114_mid	exon	222206582	222206715	0.0127232016118151	-	.	gene_id "sraer114_gene_35412"; transcript_id "sraer114_gene_35412_tx_160"; exon_id "1_222206582_222206715_-"; exonnum "8"; txlen "1806";
1	sraer114_mid	exon	222206582	222206715	0.0125938543335431	-	.	gene_id "sraer114_gene_35412"; transcript_id "sraer114_gene_35412_tx_162"; exon_id "1_222206582_222206715_-"; exonnum "6"; txlen "1488";
1	sraer114_mid	exon	222206582	222206715	0.0125938543335431	-	.	gene_id "sraer114_gene_35412"; transcript_id "sraer114_gene_35412_tx_163"; exon_id "1_222206582_222206715_-"; exonnum "6"; txlen "1499";
1	sraer114_mid	exon	222206582	222206715	0.0125938543335431	-	.	gene_id "sraer114_gene_35412"; transcript_id "sraer114_gene_35412_tx_164"; exon_id "1_222206582_222206715_-"; exonnum "4"; txlen "1150";
1	sraer114_mid	exon	222206582	222206715	0.0122234468531448	-	.	gene_id "sraer114_gene_35412"; transcript_id "sraer114_gene_35412_tx_165"; exon_id "1_222206582_222206715_-"; exonnum "5"; txlen "1387";
1	sraer114_mid	exon	222206582	222206715	0.0122234468531448	-	.	gene_id "sraer114_gene_35412"; transcript_id "sraer114_gene_35412_tx_166"; exon_id "1_222206582_222206715_-"; exonnum "5"; txlen "1398";
1	sraer114_mid	exon	222206582	222206715	0.0122234468531448	-	.	gene_id "sraer114_gene_35412"; transcript_id "sraer114_gene_35412_tx_167"; exon_id "1_222206582_222206715_-"; exonnum "3"; txlen "1049";
1	sraer114_mid	exon	222206582	222206715	0.0122142735473425	-	.	gene_id "sraer114_gene_35412"; transcript_id "sraer114_gene_35412_tx_168"; exon_id "1_222206582_222206715_-"; exonnum "10"; txlen "2021";
1	sraer114_mid	exon	222206582	222206715	0.0122142735473425	-	.	gene_id "sraer114_gene_35412"; transcript_id "sraer114_gene_35412_tx_169"; exon_id "1_222206582_222206715_-"; exonnum "10"; txlen "2032";
1	sraer114_mid	exon	222206582	222206715	0.0122142735473425	-	.	gene_id "sraer114_gene_35412"; transcript_id "sraer114_gene_35412_tx_170"; exon_id "1_222206582_222206715_-"; exonnum "11"; txlen "2082";
1	sraer114_mid	exon	222206582	222206715	0.0122142735473425	-	.	gene_id "sraer114_gene_35412"; transcript_id "sraer114_gene_35412_tx_171"; exon_id "1_222206582_222206715_-"; exonnum "9"; txlen "1952";
1	sraer114_mid	exon	222206582	222206715	0.0119441505851619	-	.	gene_id "sraer114_gene_35412"; transcript_id "sraer114_gene_35412_tx_172"; exon_id "1_222206582_222206715_-"; exonnum "9"; txlen "1206";
1	sraer114_mid	exon	222206582	222206715	0.0116341835639856	-	.	gene_id "sraer114_gene_35412"; transcript_id "sraer114_gene_35412_tx_173"; exon_id "1_222206582_222206715_-"; exonnum "8"; txlen "1137";
1	sraer114_mid	exon	222206582	222206715	0.0112989304710695	-	.	gene_id "sraer114_gene_35412"; transcript_id "sraer114_gene_35412_tx_175"; exon_id "1_222206582_222206715_-"; exonnum "7"; txlen "1702";
1	sraer114_mid	exon	222206582	222206715	0.112802486842934	-	.	gene_id "sraer114_gene_35412"; transcript_id "sraer114_gene_35412_tx_18"; exon_id "1_222206582_222206715_-"; exonnum "2"; txlen "996";
1	sraer114_mid	exon	222206582	222206715	0.0103714094511532	-	.	gene_id "sraer114_gene_35412"; transcript_id "sraer114_gene_35412_tx_180"; exon_id "1_222206582_222206715_-"; exonnum "6"; txlen "1698";
1	sraer114_mid	exon	222206582	222206715	0.0103714094511532	-	.	gene_id "sraer114_gene_35412"; transcript_id "sraer114_gene_35412_tx_181"; exon_id "1_222206582_222206715_-"; exonnum "7"; txlen "1799";
1	sraer114_mid	exon	222206582	222206715	0.0103714094511532	-	.	gene_id "sraer114_gene_35412"; transcript_id "sraer114_gene_35412_tx_182"; exon_id "1_222206582_222206715_-"; exonnum "5"; txlen "1629";
1	sraer114_mid	exon	222206582	222206715	0.0103714094511532	-	.	gene_id "sraer114_gene_35412"; transcript_id "sraer114_gene_35412_tx_183"; exon_id "1_222206582_222206715_-"; exonnum "7"; txlen "1810";
1	sraer114_mid	exon	222206582	222206715	0.0103714094511532	-	.	gene_id "sraer114_gene_35412"; transcript_id "sraer114_gene_35412_tx_184"; exon_id "1_222206582_222206715_-"; exonnum "6"; txlen "1730";
1	sraer114_mid	exon	222206582	222206715	0.0103714094511532	-	.	gene_id "sraer114_gene_35412"; transcript_id "sraer114_gene_35412_tx_185"; exon_id "1_222206582_222206715_-"; exonnum "6"; txlen "1709";
1	sraer114_mid	exon	222206582	222206715	0.0103714094511532	-	.	gene_id "sraer114_gene_35412"; transcript_id "sraer114_gene_35412_tx_186"; exon_id "1_222206582_222206715_-"; exonnum "5"; txlen "1461";
1	sraer114_mid	exon	222206582	222206715	0.0103714094511532	-	.	gene_id "sraer114_gene_35412"; transcript_id "sraer114_gene_35412_tx_187"; exon_id "1_222206582_222206715_-"; exonnum "6"; txlen "1741";
1	sraer114_mid	exon	222206582	222206715	0.0103714094511532	-	.	gene_id "sraer114_gene_35412"; transcript_id "sraer114_gene_35412_tx_188"; exon_id "1_222206582_222206715_-"; exonnum "5"; txlen "1640";
1	sraer114_mid	exon	222206582	222206715	0.0103714094511532	-	.	gene_id "sraer114_gene_35412"; transcript_id "sraer114_gene_35412_tx_189"; exon_id "1_222206582_222206715_-"; exonnum "4"; txlen "1360";
1	sraer114_mid	exon	222206582	222206715	0.108987970588274	-	.	gene_id "sraer114_gene_35412"; transcript_id "sraer114_gene_35412_tx_19"; exon_id "1_222206582_222206715_-"; exonnum "2"; txlen "913";
1	sraer114_mid	exon	222206582	222206715	0.0103714094511532	-	.	gene_id "sraer114_gene_35412"; transcript_id "sraer114_gene_35412_tx_190"; exon_id "1_222206582_222206715_-"; exonnum "4"; txlen "1392";
1	sraer114_mid	exon	222206582	222206715	0.0103182369496744	-	.	gene_id "sraer114_gene_35412"; transcript_id "sraer114_gene_35412_tx_191"; exon_id "1_222206582_222206715_-"; exonnum "6"; txlen "1465";
1	sraer114_mid	exon	222206582	222206715	0.00956617001991466	-	.	gene_id "sraer114_gene_35412"; transcript_id "sraer114_gene_35412_tx_193"; exon_id "1_222206582_222206715_-"; exonnum "7"; txlen "1068";
1	sraer114_mid	exon	222206582	222206715	0.00931367203068156	-	.	gene_id "sraer114_gene_35412"; transcript_id "sraer114_gene_35412_tx_194"; exon_id "1_222206582_222206715_-"; exonnum "9"; txlen "1774";
1	sraer114_mid	exon	222206582	222206715	0.00888977952955987	-	.	gene_id "sraer114_gene_35412"; transcript_id "sraer114_gene_35412_tx_197"; exon_id "1_222206582_222206715_-"; exonnum "5"; txlen "1453";
1	sraer114_mid	exon	222206582	222206715	0.00871129473267497	-	.	gene_id "sraer114_gene_35412"; transcript_id "sraer114_gene_35412_tx_198"; exon_id "1_222206582_222206715_-"; exonnum "6"; txlen "799";
1	sraer114_mid	exon	222206582	222206715	0.106798222853542	-	.	gene_id "sraer114_gene_35412"; transcript_id "sraer114_gene_35412_tx_20"; exon_id "1_222206582_222206715_-"; exonnum "5"; txlen "1470";
1	sraer114_mid	exon	222206582	222206715	0.00785284040322653	-	.	gene_id "sraer114_gene_35412"; transcript_id "sraer114_gene_35412_tx_202"; exon_id "1_222206582_222206715_-"; exonnum "7"; txlen "1542";
1	sraer114_mid	exon	222206582	222206715	0.00777855708836488	-	.	gene_id "sraer114_gene_35412"; transcript_id "sraer114_gene_35412_tx_204"; exon_id "1_222206582_222206715_-"; exonnum "6"; txlen "1118";
1	sraer114_mid	exon	222206582	222206715	0.00777855708836488	-	.	gene_id "sraer114_gene_35412"; transcript_id "sraer114_gene_35412_tx_205"; exon_id "1_222206582_222206715_-"; exonnum "7"; txlen "1219";
1	sraer114_mid	exon	222206582	222206715	0.00777855708836488	-	.	gene_id "sraer114_gene_35412"; transcript_id "sraer114_gene_35412_tx_206"; exon_id "1_222206582_222206715_-"; exonnum "5"; txlen "1049";
1	sraer114_mid	exon	222206582	222206715	0.00777855708836488	-	.	gene_id "sraer114_gene_35412"; transcript_id "sraer114_gene_35412_tx_207"; exon_id "1_222206582_222206715_-"; exonnum "7"; txlen "1230";
1	sraer114_mid	exon	222206582	222206715	0.00777855708836488	-	.	gene_id "sraer114_gene_35412"; transcript_id "sraer114_gene_35412_tx_208"; exon_id "1_222206582_222206715_-"; exonnum "6"; txlen "1150";
1	sraer114_mid	exon	222206582	222206715	0.00777855708836488	-	.	gene_id "sraer114_gene_35412"; transcript_id "sraer114_gene_35412_tx_209"; exon_id "1_222206582_222206715_-"; exonnum "5"; txlen "881";
1	sraer114_mid	exon	222206582	222206715	0.106798222853542	-	.	gene_id "sraer114_gene_35412"; transcript_id "sraer114_gene_35412_tx_21"; exon_id "1_222206582_222206715_-"; exonnum "5"; txlen "804";
1	sraer114_mid	exon	222206582	222206715	0.00777855708836488	-	.	gene_id "sraer114_gene_35412"; transcript_id "sraer114_gene_35412_tx_210"; exon_id "1_222206582_222206715_-"; exonnum "5"; txlen "873";
1	sraer114_mid	exon	222206582	222206715	0.00777855708836488	-	.	gene_id "sraer114_gene_35412"; transcript_id "sraer114_gene_35412_tx_211"; exon_id "1_222206582_222206715_-"; exonnum "6"; txlen "1129";
1	sraer114_mid	exon	222206582	222206715	0.00777855708836488	-	.	gene_id "sraer114_gene_35412"; transcript_id "sraer114_gene_35412_tx_212"; exon_id "1_222206582_222206715_-"; exonnum "6"; txlen "1161";
1	sraer114_mid	exon	222206582	222206715	0.00777855708836488	-	.	gene_id "sraer114_gene_35412"; transcript_id "sraer114_gene_35412_tx_213"; exon_id "1_222206582_222206715_-"; exonnum "4"; txlen "780";
1	sraer114_mid	exon	222206582	222206715	0.00777855708836488	-	.	gene_id "sraer114_gene_35412"; transcript_id "sraer114_gene_35412_tx_214"; exon_id "1_222206582_222206715_-"; exonnum "4"; txlen "772";
1	sraer114_mid	exon	222206582	222206715	0.00777855708836488	-	.	gene_id "sraer114_gene_35412"; transcript_id "sraer114_gene_35412_tx_215"; exon_id "1_222206582_222206715_-"; exonnum "5"; txlen "1060";
1	sraer114_mid	exon	222206582	222206715	0.00777855708836488	-	.	gene_id "sraer114_gene_35412"; transcript_id "sraer114_gene_35412_tx_216"; exon_id "1_222206582_222206715_-"; exonnum "2"; txlen "575";
1	sraer114_mid	exon	222206582	222206715	0.00763392096708905	-	.	gene_id "sraer114_gene_35412"; transcript_id "sraer114_gene_35412_tx_217"; exon_id "1_222206582_222206715_-"; exonnum "13"; txlen "2529";
1	sraer114_mid	exon	222206582	222206715	0.00763392096708905	-	.	gene_id "sraer114_gene_35412"; transcript_id "sraer114_gene_35412_tx_218"; exon_id "1_222206582_222206715_-"; exonnum "13"; txlen "1863";
1	sraer114_mid	exon	222206582	222206715	0.00763392096708905	-	.	gene_id "sraer114_gene_35412"; transcript_id "sraer114_gene_35412_tx_219"; exon_id "1_222206582_222206715_-"; exonnum "13"; txlen "2378";
1	sraer114_mid	exon	222206582	222206715	0.100957695041239	-	.	gene_id "sraer114_gene_35412"; transcript_id "sraer114_gene_35412_tx_22"; exon_id "1_222206582_222206715_-"; exonnum "6"; txlen "1582";
1	sraer114_mid	exon	222206582	222206715	0.00763392096708905	-	.	gene_id "sraer114_gene_35412"; transcript_id "sraer114_gene_35412_tx_220"; exon_id "1_222206582_222206715_-"; exonnum "13"; txlen "2540";
1	sraer114_mid	exon	222206582	222206715	0.00763392096708905	-	.	gene_id "sraer114_gene_35412"; transcript_id "sraer114_gene_35412_tx_221"; exon_id "1_222206582_222206715_-"; exonnum "13"; txlen "2389";
1	sraer114_mid	exon	222206582	222206715	0.00760082309964845	-	.	gene_id "sraer114_gene_35412"; transcript_id "sraer114_gene_35412_tx_222"; exon_id "1_222206582_222206715_-"; exonnum "9"; txlen "1073";
1	sraer114_mid	exon	222206582	222206715	0.00760082309964845	-	.	gene_id "sraer114_gene_35412"; transcript_id "sraer114_gene_35412_tx_223"; exon_id "1_222206582_222206715_-"; exonnum "10"; txlen "1236";
1	sraer114_mid	exon	222206582	222206715	0.00760082309964845	-	.	gene_id "sraer114_gene_35412"; transcript_id "sraer114_gene_35412_tx_224"; exon_id "1_222206582_222206715_-"; exonnum "8"; txlen "1001";
1	sraer114_mid	exon	222206582	222206715	0.00760082309964845	-	.	gene_id "sraer114_gene_35412"; transcript_id "sraer114_gene_35412_tx_225"; exon_id "1_222206582_222206715_-"; exonnum "9"; txlen "1167";
1	sraer114_mid	exon	222206582	222206715	0.00760082309964845	-	.	gene_id "sraer114_gene_35412"; transcript_id "sraer114_gene_35412_tx_226"; exon_id "1_222206582_222206715_-"; exonnum "8"; txlen "1004";
1	sraer114_mid	exon	222206582	222206715	0.00760082309964845	-	.	gene_id "sraer114_gene_35412"; transcript_id "sraer114_gene_35412_tx_227"; exon_id "1_222206582_222206715_-"; exonnum "10"; txlen "1247";
1	sraer114_mid	exon	222206582	222206715	0.00760082309964845	-	.	gene_id "sraer114_gene_35412"; transcript_id "sraer114_gene_35412_tx_228"; exon_id "1_222206582_222206715_-"; exonnum "9"; txlen "1084";
1	sraer114_mid	exon	222206582	222206715	0.00760082309964845	-	.	gene_id "sraer114_gene_35412"; transcript_id "sraer114_gene_35412_tx_229"; exon_id "1_222206582_222206715_-"; exonnum "8"; txlen "972";
1	sraer114_mid	exon	222206582	222206715	0.100957695041239	-	.	gene_id "sraer114_gene_35412"; transcript_id "sraer114_gene_35412_tx_23"; exon_id "1_222206582_222206715_-"; exonnum "6"; txlen "916";
1	sraer114_mid	exon	222206582	222206715	0.00760082309964845	-	.	gene_id "sraer114_gene_35412"; transcript_id "sraer114_gene_35412_tx_230"; exon_id "1_222206582_222206715_-"; exonnum "8"; txlen "1066";
1	sraer114_mid	exon	222206582	222206715	0.00760082309964845	-	.	gene_id "sraer114_gene_35412"; transcript_id "sraer114_gene_35412_tx_231"; exon_id "1_222206582_222206715_-"; exonnum "8"; txlen "1015";
1	sraer114_mid	exon	222206582	222206715	0.00760082309964845	-	.	gene_id "sraer114_gene_35412"; transcript_id "sraer114_gene_35412_tx_232"; exon_id "1_222206582_222206715_-"; exonnum "7"; txlen "923";
1	sraer114_mid	exon	222206582	222206715	0.000719309058807289	-	.	gene_id "sraer114_gene_35412"; transcript_id "sraer114_gene_35412_tx_233"; exon_id "1_222206582_222206715_-"; exonnum "12"; txlen "3645";
1	sraer114_mid	exon	222206582	222206715	0.100957695041239	-	.	gene_id "sraer114_gene_35412"; transcript_id "sraer114_gene_35412_tx_24"; exon_id "1_222206582_222206715_-"; exonnum "7"; txlen "1651";
1	sraer114_mid	exon	222206582	222206715	0.100957695041239	-	.	gene_id "sraer114_gene_35412"; transcript_id "sraer114_gene_35412_tx_25"; exon_id "1_222206582_222206715_-"; exonnum "7"; txlen "985";
1	sraer114_mid	exon	222206582	222206715	0.100957695041239	-	.	gene_id "sraer114_gene_35412"; transcript_id "sraer114_gene_35412_tx_26"; exon_id "1_222206582_222206715_-"; exonnum "5"; txlen "1481";
1	sraer114_mid	exon	222206582	222206715	0.100957695041239	-	.	gene_id "sraer114_gene_35412"; transcript_id "sraer114_gene_35412_tx_27"; exon_id "1_222206582_222206715_-"; exonnum "5"; txlen "815";
1	sraer114_mid	exon	222206582	222206715	0.0846841458724464	-	.	gene_id "sraer114_gene_35412"; transcript_id "sraer114_gene_35412_tx_29"; exon_id "1_222206582_222206715_-"; exonnum "8"; txlen "1803";
1	sraer114_mid	exon	222206582	222206715	0.061742722587204	-	.	gene_id "sraer114_gene_35412"; transcript_id "sraer114_gene_35412_tx_32"; exon_id "1_222206582_222206715_-"; exonnum "6"; txlen "1420";
1	sraer114_mid	exon	222206582	222206715	0.061742722587204	-	.	gene_id "sraer114_gene_35412"; transcript_id "sraer114_gene_35412_tx_33"; exon_id "1_222206582_222206715_-"; exonnum "7"; txlen "1489";
1	sraer114_mid	exon	222206582	222206715	0.061742722587204	-	.	gene_id "sraer114_gene_35412"; transcript_id "sraer114_gene_35412_tx_34"; exon_id "1_222206582_222206715_-"; exonnum "5"; txlen "1319";
1	sraer114_mid	exon	222206582	222206715	0.061742722587204	-	.	gene_id "sraer114_gene_35412"; transcript_id "sraer114_gene_35412_tx_35"; exon_id "1_222206582_222206715_-"; exonnum "6"; txlen "1431";
1	sraer114_mid	exon	222206582	222206715	0.061742722587204	-	.	gene_id "sraer114_gene_35412"; transcript_id "sraer114_gene_35412_tx_36"; exon_id "1_222206582_222206715_-"; exonnum "7"; txlen "1500";
1	sraer114_mid	exon	222206582	222206715	0.061742722587204	-	.	gene_id "sraer114_gene_35412"; transcript_id "sraer114_gene_35412_tx_37"; exon_id "1_222206582_222206715_-"; exonnum "2"; txlen "845";
1	sraer114_mid	exon	222206582	222206715	0.0567365558909442	-	.	gene_id "sraer114_gene_35412"; transcript_id "sraer114_gene_35412_tx_38"; exon_id "1_222206582_222206715_-"; exonnum "8"; txlen "1757";
1	sraer114_mid	exon	222206582	222206715	0.0567365558909442	-	.	gene_id "sraer114_gene_35412"; transcript_id "sraer114_gene_35412_tx_39"; exon_id "1_222206582_222206715_-"; exonnum "7"; txlen "1688";
1	sraer114_mid	exon	222206582	222206715	0.0567365558909442	-	.	gene_id "sraer114_gene_35412"; transcript_id "sraer114_gene_35412_tx_40"; exon_id "1_222206582_222206715_-"; exonnum "7"; txlen "1022";
1	sraer114_mid	exon	222206582	222206715	0.0567365558909442	-	.	gene_id "sraer114_gene_35412"; transcript_id "sraer114_gene_35412_tx_41"; exon_id "1_222206582_222206715_-"; exonnum "7"; txlen "1537";
1	sraer114_mid	exon	222206582	222206715	0.0567365558909442	-	.	gene_id "sraer114_gene_35412"; transcript_id "sraer114_gene_35412_tx_42"; exon_id "1_222206582_222206715_-"; exonnum "8"; txlen "1091";
1	sraer114_mid	exon	222206582	222206715	0.0567365558909442	-	.	gene_id "sraer114_gene_35412"; transcript_id "sraer114_gene_35412_tx_43"; exon_id "1_222206582_222206715_-"; exonnum "8"; txlen "1606";
1	sraer114_mid	exon	222206582	222206715	0.0567365558909442	-	.	gene_id "sraer114_gene_35412"; transcript_id "sraer114_gene_35412_tx_44"; exon_id "1_222206582_222206715_-"; exonnum "7"; txlen "1699";
1	sraer114_mid	exon	222206582	222206715	0.0567365558909442	-	.	gene_id "sraer114_gene_35412"; transcript_id "sraer114_gene_35412_tx_45"; exon_id "1_222206582_222206715_-"; exonnum "8"; txlen "1768";
1	sraer114_mid	exon	222206582	222206715	0.0567365558909442	-	.	gene_id "sraer114_gene_35412"; transcript_id "sraer114_gene_35412_tx_46"; exon_id "1_222206582_222206715_-"; exonnum "8"; txlen "1102";
1	sraer114_mid	exon	222206582	222206715	0.0567365558909442	-	.	gene_id "sraer114_gene_35412"; transcript_id "sraer114_gene_35412_tx_47"; exon_id "1_222206582_222206715_-"; exonnum "7"; txlen "1033";
1	sraer114_mid	exon	222206582	222206715	0.0567365558909442	-	.	gene_id "sraer114_gene_35412"; transcript_id "sraer114_gene_35412_tx_48"; exon_id "1_222206582_222206715_-"; exonnum "6"; txlen "1587";
1	sraer114_mid	exon	222206582	222206715	0.0567365558909442	-	.	gene_id "sraer114_gene_35412"; transcript_id "sraer114_gene_35412_tx_49"; exon_id "1_222206582_222206715_-"; exonnum "8"; txlen "1617";
1	sraer114_mid	exon	222206582	222206715	0.0567365558909442	-	.	gene_id "sraer114_gene_35412"; transcript_id "sraer114_gene_35412_tx_50"; exon_id "1_222206582_222206715_-"; exonnum "6"; txlen "921";
1	sraer114_mid	exon	222206582	222206715	0.0567365558909442	-	.	gene_id "sraer114_gene_35412"; transcript_id "sraer114_gene_35412_tx_51"; exon_id "1_222206582_222206715_-"; exonnum "7"; txlen "1548";
1	sraer114_mid	exon	222206582	222206715	0.0517303891946845	-	.	gene_id "sraer114_gene_35412"; transcript_id "sraer114_gene_35412_tx_53"; exon_id "1_222206582_222206715_-"; exonnum "5"; txlen "1490";
1	sraer114_mid	exon	222206582	222206715	0.0517303891946845	-	.	gene_id "sraer114_gene_35412"; transcript_id "sraer114_gene_35412_tx_54"; exon_id "1_222206582_222206715_-"; exonnum "5"; txlen "824";
1	sraer114_mid	exon	222206582	222206715	0.0517303891946845	-	.	gene_id "sraer114_gene_35412"; transcript_id "sraer114_gene_35412_tx_55"; exon_id "1_222206582_222206715_-"; exonnum "5"; txlen "1339";
1	sraer114_mid	exon	222206582	222206715	0.0517303891946845	-	.	gene_id "sraer114_gene_35412"; transcript_id "sraer114_gene_35412_tx_56"; exon_id "1_222206582_222206715_-"; exonnum "5"; txlen "1501";
1	sraer114_mid	exon	222206582	222206715	0.0517303891946845	-	.	gene_id "sraer114_gene_35412"; transcript_id "sraer114_gene_35412_tx_57"; exon_id "1_222206582_222206715_-"; exonnum "5"; txlen "835";
1	sraer114_mid	exon	222206582	222206715	0.0508147995533746	-	.	gene_id "sraer114_gene_35412"; transcript_id "sraer114_gene_35412_tx_58"; exon_id "1_222206582_222206715_-"; exonnum "7"; txlen "1734";
1	sraer114_mid	exon	222206582	222206715	0.0442211391502948	-	.	gene_id "sraer114_gene_35412"; transcript_id "sraer114_gene_35412_tx_59"; exon_id "1_222206582_222206715_-"; exonnum "4"; txlen "1389";
1	sraer114_mid	exon	222206582	222206715	0.0442211391502948	-	.	gene_id "sraer114_gene_35412"; transcript_id "sraer114_gene_35412_tx_60"; exon_id "1_222206582_222206715_-"; exonnum "4"; txlen "723";
1	sraer114_mid	exon	222206582	222206715	0.0442211391502948	-	.	gene_id "sraer114_gene_35412"; transcript_id "sraer114_gene_35412_tx_61"; exon_id "1_222206582_222206715_-"; exonnum "4"; txlen "1400";
1	sraer114_mid	exon	222206582	222206715	0.044078490167401	-	.	gene_id "sraer114_gene_35412"; transcript_id "sraer114_gene_35412_tx_62"; exon_id "1_222206582_222206715_-"; exonnum "7"; txlen "1557";
1	sraer114_mid	exon	222206582	222206715	0.0434314139888445	-	.	gene_id "sraer114_gene_35412"; transcript_id "sraer114_gene_35412_tx_63"; exon_id "1_222206582_222206715_-"; exonnum "2"; txlen "620";
1	sraer114_mid	exon	222206582	222206715	0.0434314139888445	-	.	gene_id "sraer114_gene_35412"; transcript_id "sraer114_gene_35412_tx_64"; exon_id "1_222206582_222206715_-"; exonnum "6"; txlen "1051";
1	sraer114_mid	exon	222206582	222206715	0.0434314139888445	-	.	gene_id "sraer114_gene_35412"; transcript_id "sraer114_gene_35412_tx_65"; exon_id "1_222206582_222206715_-"; exonnum "5"; txlen "950";
1	sraer114_mid	exon	222206582	222206715	0.040295857209501	-	.	gene_id "sraer114_gene_35412"; transcript_id "sraer114_gene_35412_tx_67"; exon_id "1_222206582_222206715_-"; exonnum "2"; txlen "850";
1	sraer114_mid	exon	222206582	222206715	0.040295857209501	-	.	gene_id "sraer114_gene_35412"; transcript_id "sraer114_gene_35412_tx_68"; exon_id "1_222206582_222206715_-"; exonnum "8"; txlen "1652";
1	sraer114_mid	exon	222206582	222206715	0.0390772079344186	-	.	gene_id "sraer114_gene_35412"; transcript_id "sraer114_gene_35412_tx_69"; exon_id "1_222206582_222206715_-"; exonnum "6"; txlen "1633";
1	sraer114_mid	exon	222206582	222206715	0.0376606767709726	-	.	gene_id "sraer114_gene_35412"; transcript_id "sraer114_gene_35412_tx_70"; exon_id "1_222206582_222206715_-"; exonnum "7"; txlen "1640";
1	sraer114_mid	exon	222206582	222206715	0.0376606767709726	-	.	gene_id "sraer114_gene_35412"; transcript_id "sraer114_gene_35412_tx_71"; exon_id "1_222206582_222206715_-"; exonnum "7"; txlen "974";
1	sraer114_mid	exon	222206582	222206715	0.0352201041236902	-	.	gene_id "sraer114_gene_35412"; transcript_id "sraer114_gene_35412_tx_72"; exon_id "1_222206582_222206715_-"; exonnum "9"; txlen "1144";
1	sraer114_mid	exon	222206582	222206715	0.0351887106378411	-	.	gene_id "sraer114_gene_35412"; transcript_id "sraer114_gene_35412_tx_73"; exon_id "1_222206582_222206715_-"; exonnum "6"; txlen "1456";
1	sraer114_mid	exon	222206582	222206715	0.0350792189909898	-	.	gene_id "sraer114_gene_35412"; transcript_id "sraer114_gene_35412_tx_74"; exon_id "1_222206582_222206715_-"; exonnum "5"; txlen "982";
1	sraer114_mid	exon	222206582	222206715	0.0348187031465989	-	.	gene_id "sraer114_gene_35412"; transcript_id "sraer114_gene_35412_tx_76"; exon_id "1_222206582_222206715_-"; exonnum "8"; txlen "1075";
1	sraer114_mid	exon	222206582	222206715	0.0342792605519951	-	.	gene_id "sraer114_gene_35412"; transcript_id "sraer114_gene_35412_tx_77"; exon_id "1_222206582_222206715_-"; exonnum "7"; txlen "1745";
1	sraer114_mid	exon	222206582	222206715	0.0342792605519951	-	.	gene_id "sraer114_gene_35412"; transcript_id "sraer114_gene_35412_tx_78"; exon_id "1_222206582_222206715_-"; exonnum "8"; txlen "1814";
1	sraer114_mid	exon	222206582	222206715	0.0341342722523119	-	.	gene_id "sraer114_gene_35412"; transcript_id "sraer114_gene_35412_tx_79"; exon_id "1_222206582_222206715_-"; exonnum "7"; txlen "974";
1	sraer114_mid	exon	222206582	222206715	0.0337703324875225	-	.	gene_id "sraer114_gene_35412"; transcript_id "sraer114_gene_35412_tx_80"; exon_id "1_222206582_222206715_-"; exonnum "6"; txlen "1644";
1	sraer114_mid	exon	222206582	222206715	0.0317383409918479	-	.	gene_id "sraer114_gene_35412"; transcript_id "sraer114_gene_35412_tx_84"; exon_id "1_222206582_222206715_-"; exonnum "7"; txlen "1152";
1	sraer114_mid	exon	222206582	222206715	0.0317383409918479	-	.	gene_id "sraer114_gene_35412"; transcript_id "sraer114_gene_35412_tx_85"; exon_id "1_222206582_222206715_-"; exonnum "6"; txlen "1051";
1	sraer114_mid	exon	222206582	222206715	0.0317383409918479	-	.	gene_id "sraer114_gene_35412"; transcript_id "sraer114_gene_35412_tx_86"; exon_id "1_222206582_222206715_-"; exonnum "6"; txlen "1083";
1	sraer114_mid	exon	222206582	222206715	0.0317057224096453	-	.	gene_id "sraer114_gene_35412"; transcript_id "sraer114_gene_35412_tx_87"; exon_id "1_222206582_222206715_-"; exonnum "4"; txlen "1233";
1	sraer114_mid	exon	222206582	222206715	0.0317057224096453	-	.	gene_id "sraer114_gene_35412"; transcript_id "sraer114_gene_35412_tx_88"; exon_id "1_222206582_222206715_-"; exonnum "5"; txlen "1302";
1	sraer114_mid	exon	222206582	222206715	0.0317057224096453	-	.	gene_id "sraer114_gene_35412"; transcript_id "sraer114_gene_35412_tx_89"; exon_id "1_222206582_222206715_-"; exonnum "5"; txlen "636";
1	sraer114_mid	exon	222206582	222206715	0.0317057224096453	-	.	gene_id "sraer114_gene_35412"; transcript_id "sraer114_gene_35412_tx_90"; exon_id "1_222206582_222206715_-"; exonnum "4"; txlen "567";
1	sraer114_mid	exon	222206582	222206715	0.031630737604393	-	.	gene_id "sraer114_gene_35412"; transcript_id "sraer114_gene_35412_tx_91"; exon_id "1_222206582_222206715_-"; exonnum "8"; txlen "1148";
1	sraer114_mid	exon	222206582	222206715	0.0296083678555763	-	.	gene_id "sraer114_gene_35412"; transcript_id "sraer114_gene_35412_tx_92"; exon_id "1_222206582_222206715_-"; exonnum "6"; txlen "1482";
1	sraer114_mid	exon	222206582	222206715	0.0291904762158249	-	.	gene_id "sraer114_gene_35412"; transcript_id "sraer114_gene_35412_tx_93"; exon_id "1_222206582_222206715_-"; exonnum "6"; txlen "967";
1	sraer114_mid	exon	222206582	222206715	0.0259553312881028	-	.	gene_id "sraer114_gene_35412"; transcript_id "sraer114_gene_35412_tx_96"; exon_id "1_222206582_222206715_-"; exonnum "8"; txlen "1663";
1	sraer114_mid	exon	222206582	222206715	0.0259553312881028	-	.	gene_id "sraer114_gene_35412"; transcript_id "sraer114_gene_35412_tx_97"; exon_id "1_222206582_222206715_-"; exonnum "7"; txlen "1651";
1	sraer114_mid	exon	222206582	222206715	0.0254464032236302	-	.	gene_id "sraer114_gene_35412"; transcript_id "sraer114_gene_35412_tx_98"; exon_id "1_222206582_222206715_-"; exonnum "5"; txlen "1470";
1	sraer114_mid	exon	222206582	222206715	0.0238883011703237	-	.	gene_id "sraer114_gene_35412"; transcript_id "sraer114_gene_35412_tx_99"; exon_id "1_222206582_222206715_-"; exonnum "10"; txlen "1307";
1	sraer114_ss	exon	222206968	222207125	1.48947717545403	-	.	gene_id "sraer114_gene_35412"; transcript_id "sraer114_gene_35412_tx_1"; exon_id "1_222206968_222207125_-"; exonnum "1"; txlen "1001";
1	sraer114_ss	exon	222206968	222207125	0.0434314139888445	-	.	gene_id "sraer114_gene_35412"; transcript_id "sraer114_gene_35412_tx_63"; exon_id "1_222206968_222207125_-"; exonnum "1"; txlen "620";
1	sraer114_ss	exon	222206968	222207125	0.040295857209501	-	.	gene_id "sraer114_gene_35412"; transcript_id "sraer114_gene_35412_tx_67"; exon_id "1_222206968_222207125_-"; exonnum "1"; txlen "850";
1	sraer114_ss	exon	222207314	222207383	0.108987970588274	-	.	gene_id "sraer114_gene_35412"; transcript_id "sraer114_gene_35412_tx_19"; exon_id "1_222207314_222207383_-"; exonnum "1"; txlen "913";
1	sraer114_ss	exon	222207314	222207383	0.00777855708836488	-	.	gene_id "sraer114_gene_35412"; transcript_id "sraer114_gene_35412_tx_216"; exon_id "1_222207314_222207383_-"; exonnum "1"; txlen "575";
1	sraer114_ss	exon	222207586	222207738	0.112802486842934	-	.	gene_id "sraer114_gene_35412"; transcript_id "sraer114_gene_35412_tx_18"; exon_id "1_222207586_222207738_-"; exonnum "1"; txlen "996";
1	sraer114_ss	exon	222207586	222207738	0.061742722587204	-	.	gene_id "sraer114_gene_35412"; transcript_id "sraer114_gene_35412_tx_37"; exon_id "1_222207586_222207738_-"; exonnum "1"; txlen "845";
1	sraer114_mid	exon	222207745	222207845	0.257817584857379	-	.	gene_id "sraer114_gene_35412"; transcript_id "sraer114_gene_35412_tx_10"; exon_id "1_222207745_222207845_-"; exonnum "5"; txlen "1571";
1	sraer114_mid	exon	222207745	222207845	0.0238883011703237	-	.	gene_id "sraer114_gene_35412"; transcript_id "sraer114_gene_35412_tx_100"; exon_id "1_222207745_222207845_-"; exonnum "8"; txlen "1238";
1	sraer114_mid	exon	222207745	222207845	0.0218839067723219	-	.	gene_id "sraer114_gene_35412"; transcript_id "sraer114_gene_35412_tx_103"; exon_id "1_222207745_222207845_-"; exonnum "8"; txlen "1904";
1	sraer114_mid	exon	222207745	222207845	0.0218839067723219	-	.	gene_id "sraer114_gene_35412"; transcript_id "sraer114_gene_35412_tx_104"; exon_id "1_222207745_222207845_-"; exonnum "8"; txlen "1915";
1	sraer114_mid	exon	222207745	222207845	0.0218839067723219	-	.	gene_id "sraer114_gene_35412"; transcript_id "sraer114_gene_35412_tx_105"; exon_id "1_222207745_222207845_-"; exonnum "7"; txlen "1835";
1	sraer114_mid	exon	222207745	222207845	0.0218839067723219	-	.	gene_id "sraer114_gene_35412"; transcript_id "sraer114_gene_35412_tx_106"; exon_id "1_222207745_222207845_-"; exonnum "8"; txlen "1238";
1	sraer114_mid	exon	222207745	222207845	0.0218839067723219	-	.	gene_id "sraer114_gene_35412"; transcript_id "sraer114_gene_35412_tx_107"; exon_id "1_222207745_222207845_-"; exonnum "8"; txlen "1753";
1	sraer114_mid	exon	222207745	222207845	0.0218839067723219	-	.	gene_id "sraer114_gene_35412"; transcript_id "sraer114_gene_35412_tx_108"; exon_id "1_222207745_222207845_-"; exonnum "8"; txlen "1764";
1	sraer114_mid	exon	222207745	222207845	0.0218839067723219	-	.	gene_id "sraer114_gene_35412"; transcript_id "sraer114_gene_35412_tx_109"; exon_id "1_222207745_222207845_-"; exonnum "7"; txlen "1846";
1	sraer114_mid	exon	222207745	222207845	0.0218839067723219	-	.	gene_id "sraer114_gene_35412"; transcript_id "sraer114_gene_35412_tx_110"; exon_id "1_222207745_222207845_-"; exonnum "7"; txlen "1741";
1	sraer114_mid	exon	222207745	222207845	0.0218839067723219	-	.	gene_id "sraer114_gene_35412"; transcript_id "sraer114_gene_35412_tx_112"; exon_id "1_222207745_222207845_-"; exonnum "7"; txlen "1752";
1	sraer114_mid	exon	222207745	222207845	0.0218839067723219	-	.	gene_id "sraer114_gene_35412"; transcript_id "sraer114_gene_35412_tx_113"; exon_id "1_222207745_222207845_-"; exonnum "6"; txlen "1672";
1	sraer114_mid	exon	222207745	222207845	0.0213082661624806	-	.	gene_id "sraer114_gene_35412"; transcript_id "sraer114_gene_35412_tx_118"; exon_id "1_222207745_222207845_-"; exonnum "5"; txlen "1653";
1	sraer114_mid	exon	222207745	222207845	0.0213082661624806	-	.	gene_id "sraer114_gene_35412"; transcript_id "sraer114_gene_35412_tx_119"; exon_id "1_222207745_222207845_-"; exonnum "5"; txlen "1664";
1	sraer114_mid	exon	222207745	222207845	0.239461640304426	-	.	gene_id "sraer114_gene_35412"; transcript_id "sraer114_gene_35412_tx_12"; exon_id "1_222207745_222207845_-"; exonnum "6"; txlen "1640";
1	sraer114_mid	exon	222207745	222207845	0.0211132263827047	-	.	gene_id "sraer114_gene_35412"; transcript_id "sraer114_gene_35412_tx_121"; exon_id "1_222207745_222207845_-"; exonnum "6"; txlen "1568";
1	sraer114_mid	exon	222207745	222207845	0.0200452679948513	-	.	gene_id "sraer114_gene_35412"; transcript_id "sraer114_gene_35412_tx_123"; exon_id "1_222207745_222207845_-"; exonnum "3"; txlen "901";
1	sraer114_mid	exon	222207745	222207845	0.0185620836075263	-	.	gene_id "sraer114_gene_35412"; transcript_id "sraer114_gene_35412_tx_124"; exon_id "1_222207745_222207845_-"; exonnum "6"; txlen "983";
1	sraer114_mid	exon	222207745	222207845	0.0167043899957094	-	.	gene_id "sraer114_gene_35412"; transcript_id "sraer114_gene_35412_tx_126"; exon_id "1_222207745_222207845_-"; exonnum "4"; txlen "1351";
1	sraer114_mid	exon	222207745	222207845	0.0167043899957094	-	.	gene_id "sraer114_gene_35412"; transcript_id "sraer114_gene_35412_tx_127"; exon_id "1_222207745_222207845_-"; exonnum "4"; txlen "685";
1	sraer114_mid	exon	222207745	222207845	0.0167043899957094	-	.	gene_id "sraer114_gene_35412"; transcript_id "sraer114_gene_35412_tx_128"; exon_id "1_222207745_222207845_-"; exonnum "4"; txlen "970";
1	sraer114_mid	exon	222207745	222207845	0.0162874780706753	-	.	gene_id "sraer114_gene_35412"; transcript_id "sraer114_gene_35412_tx_132"; exon_id "1_222207745_222207845_-"; exonnum "7"; txlen "1146";
1	sraer114_mid	exon	222207745	222207845	0.0162874780706753	-	.	gene_id "sraer114_gene_35412"; transcript_id "sraer114_gene_35412_tx_133"; exon_id "1_222207745_222207845_-"; exonnum "6"; txlen "994";
1	sraer114_mid	exon	222207745	222207845	0.0162874780706753	-	.	gene_id "sraer114_gene_35412"; transcript_id "sraer114_gene_35412_tx_134"; exon_id "1_222207745_222207845_-"; exonnum "7"; txlen "1157";
1	sraer114_mid	exon	222207745	222207845	0.0159275216571281	-	.	gene_id "sraer114_gene_35412"; transcript_id "sraer114_gene_35412_tx_138"; exon_id "1_222207745_222207845_-"; exonnum "4"; txlen "1219";
1	sraer114_mid	exon	222207745	222207845	0.205252834546651	-	.	gene_id "sraer114_gene_35412"; transcript_id "sraer114_gene_35412_tx_14"; exon_id "1_222207745_222207845_-"; exonnum "5"; txlen "905";
1	sraer114_mid	exon	222207745	222207845	0.0141841389727361	-	.	gene_id "sraer114_gene_35412"; transcript_id "sraer114_gene_35412_tx_140"; exon_id "1_222207745_222207845_-"; exonnum "8"; txlen "1858";
1	sraer114_mid	exon	222207745	222207845	0.0141841389727361	-	.	gene_id "sraer114_gene_35412"; transcript_id "sraer114_gene_35412_tx_141"; exon_id "1_222207745_222207845_-"; exonnum "8"; txlen "1192";
1	sraer114_mid	exon	222207745	222207845	0.0141841389727361	-	.	gene_id "sraer114_gene_35412"; transcript_id "sraer114_gene_35412_tx_142"; exon_id "1_222207745_222207845_-"; exonnum "8"; txlen "1707";
1	sraer114_mid	exon	222207745	222207845	0.0141841389727361	-	.	gene_id "sraer114_gene_35412"; transcript_id "sraer114_gene_35412_tx_143"; exon_id "1_222207745_222207845_-"; exonnum "8"; txlen "1869";
1	sraer114_mid	exon	222207745	222207845	0.0141841389727361	-	.	gene_id "sraer114_gene_35412"; transcript_id "sraer114_gene_35412_tx_144"; exon_id "1_222207745_222207845_-"; exonnum "8"; txlen "1203";
1	sraer114_mid	exon	222207745	222207845	0.0130299824565402	-	.	gene_id "sraer114_gene_35412"; transcript_id "sraer114_gene_35412_tx_147"; exon_id "1_222207745_222207845_-"; exonnum "7"; txlen "1061";
1	sraer114_mid	exon	222207745	222207845	0.0130299824565402	-	.	gene_id "sraer114_gene_35412"; transcript_id "sraer114_gene_35412_tx_148"; exon_id "1_222207745_222207845_-"; exonnum "7"; txlen "1072";
1	sraer114_mid	exon	222207745	222207845	0.0130299824565402	-	.	gene_id "sraer114_gene_35412"; transcript_id "sraer114_gene_35412_tx_149"; exon_id "1_222207745_222207845_-"; exonnum "6"; txlen "992";
1	sraer114_mid	exon	222207745	222207845	0.205252834546651	-	.	gene_id "sraer114_gene_35412"; transcript_id "sraer114_gene_35412_tx_15"; exon_id "1_222207745_222207845_-"; exonnum "6"; txlen "974";
1	sraer114_mid	exon	222207745	222207845	0.0130299824565402	-	.	gene_id "sraer114_gene_35412"; transcript_id "sraer114_gene_35412_tx_150"; exon_id "1_222207745_222207845_-"; exonnum "6"; txlen "1003";
1	sraer114_mid	exon	222207745	222207845	0.0130299824565402	-	.	gene_id "sraer114_gene_35412"; transcript_id "sraer114_gene_35412_tx_151"; exon_id "1_222207745_222207845_-"; exonnum "5"; txlen "911";
1	sraer114_mid	exon	222207745	222207845	0.0127232016118151	-	.	gene_id "sraer114_gene_35412"; transcript_id "sraer114_gene_35412_tx_155"; exon_id "1_222207745_222207845_-"; exonnum "8"; txlen "1920";
1	sraer114_mid	exon	222207745	222207845	0.0127232016118151	-	.	gene_id "sraer114_gene_35412"; transcript_id "sraer114_gene_35412_tx_156"; exon_id "1_222207745_222207845_-"; exonnum "9"; txlen "1965";
1	sraer114_mid	exon	222207745	222207845	0.0127232016118151	-	.	gene_id "sraer114_gene_35412"; transcript_id "sraer114_gene_35412_tx_157"; exon_id "1_222207745_222207845_-"; exonnum "9"; txlen "1976";
1	sraer114_mid	exon	222207745	222207845	0.0127232016118151	-	.	gene_id "sraer114_gene_35412"; transcript_id "sraer114_gene_35412_tx_158"; exon_id "1_222207745_222207845_-"; exonnum "8"; txlen "1896";
1	sraer114_mid	exon	222207745	222207845	0.0127232016118151	-	.	gene_id "sraer114_gene_35412"; transcript_id "sraer114_gene_35412_tx_159"; exon_id "1_222207745_222207845_-"; exonnum "8"; txlen "1907";
1	sraer114_mid	exon	222207745	222207845	0.0125938543335431	-	.	gene_id "sraer114_gene_35412"; transcript_id "sraer114_gene_35412_tx_162"; exon_id "1_222207745_222207845_-"; exonnum "5"; txlen "1488";
1	sraer114_mid	exon	222207745	222207845	0.0125938543335431	-	.	gene_id "sraer114_gene_35412"; transcript_id "sraer114_gene_35412_tx_163"; exon_id "1_222207745_222207845_-"; exonnum "5"; txlen "1499";
1	sraer114_mid	exon	222207745	222207845	0.0125938543335431	-	.	gene_id "sraer114_gene_35412"; transcript_id "sraer114_gene_35412_tx_164"; exon_id "1_222207745_222207845_-"; exonnum "3"; txlen "1150";
1	sraer114_mid	exon	222207745	222207845	0.0122142735473425	-	.	gene_id "sraer114_gene_35412"; transcript_id "sraer114_gene_35412_tx_168"; exon_id "1_222207745_222207845_-"; exonnum "9"; txlen "2021";
1	sraer114_mid	exon	222207745	222207845	0.0122142735473425	-	.	gene_id "sraer114_gene_35412"; transcript_id "sraer114_gene_35412_tx_169"; exon_id "1_222207745_222207845_-"; exonnum "9"; txlen "2032";
1	sraer114_mid	exon	222207745	222207845	0.0122142735473425	-	.	gene_id "sraer114_gene_35412"; transcript_id "sraer114_gene_35412_tx_170"; exon_id "1_222207745_222207845_-"; exonnum "10"; txlen "2082";
1	sraer114_mid	exon	222207745	222207845	0.0122142735473425	-	.	gene_id "sraer114_gene_35412"; transcript_id "sraer114_gene_35412_tx_171"; exon_id "1_222207745_222207845_-"; exonnum "8"; txlen "1952";
1	sraer114_mid	exon	222207745	222207845	0.0116341835639856	-	.	gene_id "sraer114_gene_35412"; transcript_id "sraer114_gene_35412_tx_173"; exon_id "1_222207745_222207845_-"; exonnum "7"; txlen "1137";
1	sraer114_mid	exon	222207745	222207845	0.0103714094511532	-	.	gene_id "sraer114_gene_35412"; transcript_id "sraer114_gene_35412_tx_181"; exon_id "1_222207745_222207845_-"; exonnum "6"; txlen "1799";
1	sraer114_mid	exon	222207745	222207845	0.0103714094511532	-	.	gene_id "sraer114_gene_35412"; transcript_id "sraer114_gene_35412_tx_183"; exon_id "1_222207745_222207845_-"; exonnum "6"; txlen "1810";
1	sraer114_mid	exon	222207745	222207845	0.0103714094511532	-	.	gene_id "sraer114_gene_35412"; transcript_id "sraer114_gene_35412_tx_184"; exon_id "1_222207745_222207845_-"; exonnum "5"; txlen "1730";
1	sraer114_mid	exon	222207745	222207845	0.0103714094511532	-	.	gene_id "sraer114_gene_35412"; transcript_id "sraer114_gene_35412_tx_186"; exon_id "1_222207745_222207845_-"; exonnum "4"; txlen "1461";
1	sraer114_mid	exon	222207745	222207845	0.0103714094511532	-	.	gene_id "sraer114_gene_35412"; transcript_id "sraer114_gene_35412_tx_187"; exon_id "1_222207745_222207845_-"; exonnum "5"; txlen "1741";
1	sraer114_mid	exon	222207745	222207845	0.0103714094511532	-	.	gene_id "sraer114_gene_35412"; transcript_id "sraer114_gene_35412_tx_190"; exon_id "1_222207745_222207845_-"; exonnum "3"; txlen "1392";
1	sraer114_mid	exon	222207745	222207845	0.0103182369496744	-	.	gene_id "sraer114_gene_35412"; transcript_id "sraer114_gene_35412_tx_191"; exon_id "1_222207745_222207845_-"; exonnum "5"; txlen "1465";
1	sraer114_mid	exon	222207745	222207845	0.00956617001991466	-	.	gene_id "sraer114_gene_35412"; transcript_id "sraer114_gene_35412_tx_193"; exon_id "1_222207745_222207845_-"; exonnum "6"; txlen "1068";
1	sraer114_mid	exon	222207745	222207845	0.00931367203068156	-	.	gene_id "sraer114_gene_35412"; transcript_id "sraer114_gene_35412_tx_194"; exon_id "1_222207745_222207845_-"; exonnum "8"; txlen "1774";
1	sraer114_mid	exon	222207745	222207845	0.00888977952955987	-	.	gene_id "sraer114_gene_35412"; transcript_id "sraer114_gene_35412_tx_197"; exon_id "1_222207745_222207845_-"; exonnum "4"; txlen "1453";
1	sraer114_mid	exon	222207745	222207845	0.00871129473267497	-	.	gene_id "sraer114_gene_35412"; transcript_id "sraer114_gene_35412_tx_198"; exon_id "1_222207745_222207845_-"; exonnum "5"; txlen "799";
1	sraer114_mid	exon	222207745	222207845	0.00785284040322653	-	.	gene_id "sraer114_gene_35412"; transcript_id "sraer114_gene_35412_tx_202"; exon_id "1_222207745_222207845_-"; exonnum "6"; txlen "1542";
1	sraer114_mid	exon	222207745	222207845	0.00777855708836488	-	.	gene_id "sraer114_gene_35412"; transcript_id "sraer114_gene_35412_tx_205"; exon_id "1_222207745_222207845_-"; exonnum "6"; txlen "1219";
1	sraer114_mid	exon	222207745	222207845	0.00777855708836488	-	.	gene_id "sraer114_gene_35412"; transcript_id "sraer114_gene_35412_tx_207"; exon_id "1_222207745_222207845_-"; exonnum "6"; txlen "1230";
1	sraer114_mid	exon	222207745	222207845	0.00777855708836488	-	.	gene_id "sraer114_gene_35412"; transcript_id "sraer114_gene_35412_tx_208"; exon_id "1_222207745_222207845_-"; exonnum "5"; txlen "1150";
1	sraer114_mid	exon	222207745	222207845	0.00777855708836488	-	.	gene_id "sraer114_gene_35412"; transcript_id "sraer114_gene_35412_tx_209"; exon_id "1_222207745_222207845_-"; exonnum "4"; txlen "881";
1	sraer114_mid	exon	222207745	222207845	0.00777855708836488	-	.	gene_id "sraer114_gene_35412"; transcript_id "sraer114_gene_35412_tx_210"; exon_id "1_222207745_222207845_-"; exonnum "4"; txlen "873";
1	sraer114_mid	exon	222207745	222207845	0.00777855708836488	-	.	gene_id "sraer114_gene_35412"; transcript_id "sraer114_gene_35412_tx_212"; exon_id "1_222207745_222207845_-"; exonnum "5"; txlen "1161";
1	sraer114_mid	exon	222207745	222207845	0.00763392096708905	-	.	gene_id "sraer114_gene_35412"; transcript_id "sraer114_gene_35412_tx_217"; exon_id "1_222207745_222207845_-"; exonnum "12"; txlen "2529";
1	sraer114_mid	exon	222207745	222207845	0.00763392096708905	-	.	gene_id "sraer114_gene_35412"; transcript_id "sraer114_gene_35412_tx_218"; exon_id "1_222207745_222207845_-"; exonnum "12"; txlen "1863";
1	sraer114_mid	exon	222207745	222207845	0.00763392096708905	-	.	gene_id "sraer114_gene_35412"; transcript_id "sraer114_gene_35412_tx_219"; exon_id "1_222207745_222207845_-"; exonnum "12"; txlen "2378";
1	sraer114_mid	exon	222207745	222207845	0.100957695041239	-	.	gene_id "sraer114_gene_35412"; transcript_id "sraer114_gene_35412_tx_22"; exon_id "1_222207745_222207845_-"; exonnum "5"; txlen "1582";
1	sraer114_mid	exon	222207745	222207845	0.00763392096708905	-	.	gene_id "sraer114_gene_35412"; transcript_id "sraer114_gene_35412_tx_220"; exon_id "1_222207745_222207845_-"; exonnum "12"; txlen "2540";
1	sraer114_mid	exon	222207745	222207845	0.00763392096708905	-	.	gene_id "sraer114_gene_35412"; transcript_id "sraer114_gene_35412_tx_221"; exon_id "1_222207745_222207845_-"; exonnum "12"; txlen "2389";
1	sraer114_mid	exon	222207745	222207845	0.00760082309964845	-	.	gene_id "sraer114_gene_35412"; transcript_id "sraer114_gene_35412_tx_222"; exon_id "1_222207745_222207845_-"; exonnum "8"; txlen "1073";
1	sraer114_mid	exon	222207745	222207845	0.00760082309964845	-	.	gene_id "sraer114_gene_35412"; transcript_id "sraer114_gene_35412_tx_223"; exon_id "1_222207745_222207845_-"; exonnum "9"; txlen "1236";
1	sraer114_mid	exon	222207745	222207845	0.00760082309964845	-	.	gene_id "sraer114_gene_35412"; transcript_id "sraer114_gene_35412_tx_224"; exon_id "1_222207745_222207845_-"; exonnum "7"; txlen "1001";
1	sraer114_mid	exon	222207745	222207845	0.00760082309964845	-	.	gene_id "sraer114_gene_35412"; transcript_id "sraer114_gene_35412_tx_225"; exon_id "1_222207745_222207845_-"; exonnum "8"; txlen "1167";
1	sraer114_mid	exon	222207745	222207845	0.00760082309964845	-	.	gene_id "sraer114_gene_35412"; transcript_id "sraer114_gene_35412_tx_226"; exon_id "1_222207745_222207845_-"; exonnum "7"; txlen "1004";
1	sraer114_mid	exon	222207745	222207845	0.00760082309964845	-	.	gene_id "sraer114_gene_35412"; transcript_id "sraer114_gene_35412_tx_227"; exon_id "1_222207745_222207845_-"; exonnum "9"; txlen "1247";
1	sraer114_mid	exon	222207745	222207845	0.00760082309964845	-	.	gene_id "sraer114_gene_35412"; transcript_id "sraer114_gene_35412_tx_228"; exon_id "1_222207745_222207845_-"; exonnum "8"; txlen "1084";
1	sraer114_mid	exon	222207745	222207845	0.100957695041239	-	.	gene_id "sraer114_gene_35412"; transcript_id "sraer114_gene_35412_tx_23"; exon_id "1_222207745_222207845_-"; exonnum "5"; txlen "916";
1	sraer114_mid	exon	222207745	222207845	0.00760082309964845	-	.	gene_id "sraer114_gene_35412"; transcript_id "sraer114_gene_35412_tx_231"; exon_id "1_222207745_222207845_-"; exonnum "7"; txlen "1015";
1	sraer114_mid	exon	222207745	222207845	0.00760082309964845	-	.	gene_id "sraer114_gene_35412"; transcript_id "sraer114_gene_35412_tx_232"; exon_id "1_222207745_222207845_-"; exonnum "6"; txlen "923";
1	sraer114_mid	exon	222207745	222207845	0.000719309058807289	-	.	gene_id "sraer114_gene_35412"; transcript_id "sraer114_gene_35412_tx_233"; exon_id "1_222207745_222207845_-"; exonnum "11"; txlen "3645";
1	sraer114_mid	exon	222207745	222207845	0.100957695041239	-	.	gene_id "sraer114_gene_35412"; transcript_id "sraer114_gene_35412_tx_24"; exon_id "1_222207745_222207845_-"; exonnum "6"; txlen "1651";
1	sraer114_mid	exon	222207745	222207845	0.100957695041239	-	.	gene_id "sraer114_gene_35412"; transcript_id "sraer114_gene_35412_tx_25"; exon_id "1_222207745_222207845_-"; exonnum "6"; txlen "985";
1	sraer114_mid	exon	222207745	222207845	0.0846841458724464	-	.	gene_id "sraer114_gene_35412"; transcript_id "sraer114_gene_35412_tx_29"; exon_id "1_222207745_222207845_-"; exonnum "7"; txlen "1803";
1	sraer114_mid	exon	222207745	222207845	0.061742722587204	-	.	gene_id "sraer114_gene_35412"; transcript_id "sraer114_gene_35412_tx_32"; exon_id "1_222207745_222207845_-"; exonnum "5"; txlen "1420";
1	sraer114_mid	exon	222207745	222207845	0.061742722587204	-	.	gene_id "sraer114_gene_35412"; transcript_id "sraer114_gene_35412_tx_33"; exon_id "1_222207745_222207845_-"; exonnum "6"; txlen "1489";
1	sraer114_mid	exon	222207745	222207845	0.061742722587204	-	.	gene_id "sraer114_gene_35412"; transcript_id "sraer114_gene_35412_tx_35"; exon_id "1_222207745_222207845_-"; exonnum "5"; txlen "1431";
1	sraer114_mid	exon	222207745	222207845	0.061742722587204	-	.	gene_id "sraer114_gene_35412"; transcript_id "sraer114_gene_35412_tx_36"; exon_id "1_222207745_222207845_-"; exonnum "6"; txlen "1500";
1	sraer114_mid	exon	222207745	222207845	0.0567365558909442	-	.	gene_id "sraer114_gene_35412"; transcript_id "sraer114_gene_35412_tx_38"; exon_id "1_222207745_222207845_-"; exonnum "7"; txlen "1757";
1	sraer114_mid	exon	222207745	222207845	0.0567365558909442	-	.	gene_id "sraer114_gene_35412"; transcript_id "sraer114_gene_35412_tx_39"; exon_id "1_222207745_222207845_-"; exonnum "6"; txlen "1688";
1	sraer114_mid	exon	222207745	222207845	0.0567365558909442	-	.	gene_id "sraer114_gene_35412"; transcript_id "sraer114_gene_35412_tx_40"; exon_id "1_222207745_222207845_-"; exonnum "6"; txlen "1022";
1	sraer114_mid	exon	222207745	222207845	0.0567365558909442	-	.	gene_id "sraer114_gene_35412"; transcript_id "sraer114_gene_35412_tx_41"; exon_id "1_222207745_222207845_-"; exonnum "6"; txlen "1537";
1	sraer114_mid	exon	222207745	222207845	0.0567365558909442	-	.	gene_id "sraer114_gene_35412"; transcript_id "sraer114_gene_35412_tx_42"; exon_id "1_222207745_222207845_-"; exonnum "7"; txlen "1091";
1	sraer114_mid	exon	222207745	222207845	0.0567365558909442	-	.	gene_id "sraer114_gene_35412"; transcript_id "sraer114_gene_35412_tx_43"; exon_id "1_222207745_222207845_-"; exonnum "7"; txlen "1606";
1	sraer114_mid	exon	222207745	222207845	0.0567365558909442	-	.	gene_id "sraer114_gene_35412"; transcript_id "sraer114_gene_35412_tx_44"; exon_id "1_222207745_222207845_-"; exonnum "6"; txlen "1699";
1	sraer114_mid	exon	222207745	222207845	0.0567365558909442	-	.	gene_id "sraer114_gene_35412"; transcript_id "sraer114_gene_35412_tx_45"; exon_id "1_222207745_222207845_-"; exonnum "7"; txlen "1768";
1	sraer114_mid	exon	222207745	222207845	0.0567365558909442	-	.	gene_id "sraer114_gene_35412"; transcript_id "sraer114_gene_35412_tx_46"; exon_id "1_222207745_222207845_-"; exonnum "7"; txlen "1102";
1	sraer114_mid	exon	222207745	222207845	0.0567365558909442	-	.	gene_id "sraer114_gene_35412"; transcript_id "sraer114_gene_35412_tx_47"; exon_id "1_222207745_222207845_-"; exonnum "6"; txlen "1033";
1	sraer114_mid	exon	222207745	222207845	0.0567365558909442	-	.	gene_id "sraer114_gene_35412"; transcript_id "sraer114_gene_35412_tx_49"; exon_id "1_222207745_222207845_-"; exonnum "7"; txlen "1617";
1	sraer114_mid	exon	222207745	222207845	0.0567365558909442	-	.	gene_id "sraer114_gene_35412"; transcript_id "sraer114_gene_35412_tx_51"; exon_id "1_222207745_222207845_-"; exonnum "6"; txlen "1548";
1	sraer114_mid	exon	222207745	222207845	0.0517303891946845	-	.	gene_id "sraer114_gene_35412"; transcript_id "sraer114_gene_35412_tx_53"; exon_id "1_222207745_222207845_-"; exonnum "4"; txlen "1490";
1	sraer114_mid	exon	222207745	222207845	0.0517303891946845	-	.	gene_id "sraer114_gene_35412"; transcript_id "sraer114_gene_35412_tx_54"; exon_id "1_222207745_222207845_-"; exonnum "4"; txlen "824";
1	sraer114_mid	exon	222207745	222207845	0.0517303891946845	-	.	gene_id "sraer114_gene_35412"; transcript_id "sraer114_gene_35412_tx_55"; exon_id "1_222207745_222207845_-"; exonnum "4"; txlen "1339";
1	sraer114_mid	exon	222207745	222207845	0.0517303891946845	-	.	gene_id "sraer114_gene_35412"; transcript_id "sraer114_gene_35412_tx_56"; exon_id "1_222207745_222207845_-"; exonnum "4"; txlen "1501";
1	sraer114_mid	exon	222207745	222207845	0.0517303891946845	-	.	gene_id "sraer114_gene_35412"; transcript_id "sraer114_gene_35412_tx_57"; exon_id "1_222207745_222207845_-"; exonnum "4"; txlen "835";
1	sraer114_mid	exon	222207745	222207845	0.0508147995533746	-	.	gene_id "sraer114_gene_35412"; transcript_id "sraer114_gene_35412_tx_58"; exon_id "1_222207745_222207845_-"; exonnum "6"; txlen "1734";
1	sraer114_mid	exon	222207745	222207845	0.044078490167401	-	.	gene_id "sraer114_gene_35412"; transcript_id "sraer114_gene_35412_tx_62"; exon_id "1_222207745_222207845_-"; exonnum "6"; txlen "1557";
1	sraer114_mid	exon	222207745	222207845	0.0434314139888445	-	.	gene_id "sraer114_gene_35412"; transcript_id "sraer114_gene_35412_tx_64"; exon_id "1_222207745_222207845_-"; exonnum "5"; txlen "1051";
1	sraer114_mid	exon	222207745	222207845	0.040295857209501	-	.	gene_id "sraer114_gene_35412"; transcript_id "sraer114_gene_35412_tx_68"; exon_id "1_222207745_222207845_-"; exonnum "7"; txlen "1652";
1	sraer114_mid	exon	222207745	222207845	0.0376606767709726	-	.	gene_id "sraer114_gene_35412"; transcript_id "sraer114_gene_35412_tx_70"; exon_id "1_222207745_222207845_-"; exonnum "6"; txlen "1640";
1	sraer114_mid	exon	222207745	222207845	0.0376606767709726	-	.	gene_id "sraer114_gene_35412"; transcript_id "sraer114_gene_35412_tx_71"; exon_id "1_222207745_222207845_-"; exonnum "6"; txlen "974";
1	sraer114_mid	exon	222207745	222207845	0.0352201041236902	-	.	gene_id "sraer114_gene_35412"; transcript_id "sraer114_gene_35412_tx_72"; exon_id "1_222207745_222207845_-"; exonnum "8"; txlen "1144";
1	sraer114_mid	exon	222207745	222207845	0.0350792189909898	-	.	gene_id "sraer114_gene_35412"; transcript_id "sraer114_gene_35412_tx_74"; exon_id "1_222207745_222207845_-"; exonnum "4"; txlen "982";
1	sraer114_mid	exon	222207745	222207845	0.0348187031465989	-	.	gene_id "sraer114_gene_35412"; transcript_id "sraer114_gene_35412_tx_76"; exon_id "1_222207745_222207845_-"; exonnum "7"; txlen "1075";
1	sraer114_mid	exon	222207745	222207845	0.0342792605519951	-	.	gene_id "sraer114_gene_35412"; transcript_id "sraer114_gene_35412_tx_77"; exon_id "1_222207745_222207845_-"; exonnum "6"; txlen "1745";
1	sraer114_mid	exon	222207745	222207845	0.0342792605519951	-	.	gene_id "sraer114_gene_35412"; transcript_id "sraer114_gene_35412_tx_78"; exon_id "1_222207745_222207845_-"; exonnum "7"; txlen "1814";
1	sraer114_mid	exon	222207745	222207845	0.0317383409918479	-	.	gene_id "sraer114_gene_35412"; transcript_id "sraer114_gene_35412_tx_84"; exon_id "1_222207745_222207845_-"; exonnum "6"; txlen "1152";
1	sraer114_mid	exon	222207745	222207845	0.0317383409918479	-	.	gene_id "sraer114_gene_35412"; transcript_id "sraer114_gene_35412_tx_86"; exon_id "1_222207745_222207845_-"; exonnum "5"; txlen "1083";
1	sraer114_mid	exon	222207745	222207845	0.0317057224096453	-	.	gene_id "sraer114_gene_35412"; transcript_id "sraer114_gene_35412_tx_87"; exon_id "1_222207745_222207845_-"; exonnum "3"; txlen "1233";
1	sraer114_mid	exon	222207745	222207845	0.0317057224096453	-	.	gene_id "sraer114_gene_35412"; transcript_id "sraer114_gene_35412_tx_88"; exon_id "1_222207745_222207845_-"; exonnum "4"; txlen "1302";
1	sraer114_mid	exon	222207745	222207845	0.0317057224096453	-	.	gene_id "sraer114_gene_35412"; transcript_id "sraer114_gene_35412_tx_89"; exon_id "1_222207745_222207845_-"; exonnum "4"; txlen "636";
1	sraer114_mid	exon	222207745	222207845	0.0317057224096453	-	.	gene_id "sraer114_gene_35412"; transcript_id "sraer114_gene_35412_tx_90"; exon_id "1_222207745_222207845_-"; exonnum "3"; txlen "567";
1	sraer114_mid	exon	222207745	222207845	0.031630737604393	-	.	gene_id "sraer114_gene_35412"; transcript_id "sraer114_gene_35412_tx_91"; exon_id "1_222207745_222207845_-"; exonnum "7"; txlen "1148";
1	sraer114_mid	exon	222207745	222207845	0.0259553312881028	-	.	gene_id "sraer114_gene_35412"; transcript_id "sraer114_gene_35412_tx_96"; exon_id "1_222207745_222207845_-"; exonnum "7"; txlen "1663";
1	sraer114_mid	exon	222207745	222207845	0.0259553312881028	-	.	gene_id "sraer114_gene_35412"; transcript_id "sraer114_gene_35412_tx_97"; exon_id "1_222207745_222207845_-"; exonnum "6"; txlen "1651";
1	sraer114_mid	exon	222207745	222207845	0.0238883011703237	-	.	gene_id "sraer114_gene_35412"; transcript_id "sraer114_gene_35412_tx_99"; exon_id "1_222207745_222207845_-"; exonnum "9"; txlen "1307";
1	sraer114_mid	exon	222223377	222223445	0.0218839067723219	-	.	gene_id "sraer114_gene_35412"; transcript_id "sraer114_gene_35412_tx_103"; exon_id "1_222223377_222223445_-"; exonnum "7"; txlen "1904";
1	sraer114_mid	exon	222223377	222223445	0.0218839067723219	-	.	gene_id "sraer114_gene_35412"; transcript_id "sraer114_gene_35412_tx_104"; exon_id "1_222223377_222223445_-"; exonnum "7"; txlen "1915";
1	sraer114_mid	exon	222223377	222223445	0.0218839067723219	-	.	gene_id "sraer114_gene_35412"; transcript_id "sraer114_gene_35412_tx_106"; exon_id "1_222223377_222223445_-"; exonnum "7"; txlen "1238";
1	sraer114_mid	exon	222223377	222223445	0.0218839067723219	-	.	gene_id "sraer114_gene_35412"; transcript_id "sraer114_gene_35412_tx_107"; exon_id "1_222223377_222223445_-"; exonnum "7"; txlen "1753";
1	sraer114_mid	exon	222223377	222223445	0.0218839067723219	-	.	gene_id "sraer114_gene_35412"; transcript_id "sraer114_gene_35412_tx_108"; exon_id "1_222223377_222223445_-"; exonnum "7"; txlen "1764";
1	sraer114_mid	exon	222223377	222223445	0.0218839067723219	-	.	gene_id "sraer114_gene_35412"; transcript_id "sraer114_gene_35412_tx_110"; exon_id "1_222223377_222223445_-"; exonnum "6"; txlen "1741";
1	sraer114_mid	exon	222223377	222223445	0.0218839067723219	-	.	gene_id "sraer114_gene_35412"; transcript_id "sraer114_gene_35412_tx_112"; exon_id "1_222223377_222223445_-"; exonnum "6"; txlen "1752";
1	sraer114_mid	exon	222223377	222223445	0.239461640304426	-	.	gene_id "sraer114_gene_35412"; transcript_id "sraer114_gene_35412_tx_12"; exon_id "1_222223377_222223445_-"; exonnum "5"; txlen "1640";
1	sraer114_mid	exon	222223377	222223445	0.0211132263827047	-	.	gene_id "sraer114_gene_35412"; transcript_id "sraer114_gene_35412_tx_120"; exon_id "1_222223377_222223445_-"; exonnum "5"; txlen "1467";
1	sraer114_mid	exon	222223377	222223445	0.0211132263827047	-	.	gene_id "sraer114_gene_35412"; transcript_id "sraer114_gene_35412_tx_121"; exon_id "1_222223377_222223445_-"; exonnum "5"; txlen "1568";
1	sraer114_mid	exon	222223377	222223445	0.0167609623102583	-	.	gene_id "sraer114_gene_35412"; transcript_id "sraer114_gene_35412_tx_125"; exon_id "1_222223377_222223445_-"; exonnum "7"; txlen "1043";
1	sraer114_mid	exon	222223377	222223445	0.0167043899957094	-	.	gene_id "sraer114_gene_35412"; transcript_id "sraer114_gene_35412_tx_126"; exon_id "1_222223377_222223445_-"; exonnum "3"; txlen "1351";
1	sraer114_mid	exon	222223377	222223445	0.0167043899957094	-	.	gene_id "sraer114_gene_35412"; transcript_id "sraer114_gene_35412_tx_127"; exon_id "1_222223377_222223445_-"; exonnum "3"; txlen "685";
1	sraer114_mid	exon	222223377	222223445	0.0167043899957094	-	.	gene_id "sraer114_gene_35412"; transcript_id "sraer114_gene_35412_tx_128"; exon_id "1_222223377_222223445_-"; exonnum "3"; txlen "970";
1	sraer114_mid	exon	222223377	222223445	0.0167043899957094	-	.	gene_id "sraer114_gene_35412"; transcript_id "sraer114_gene_35412_tx_129"; exon_id "1_222223377_222223445_-"; exonnum "3"; txlen "1250";
1	sraer114_mid	exon	222223377	222223445	0.0167043899957094	-	.	gene_id "sraer114_gene_35412"; transcript_id "sraer114_gene_35412_tx_130"; exon_id "1_222223377_222223445_-"; exonnum "3"; txlen "584";
1	sraer114_mid	exon	222223377	222223445	0.0167043899957094	-	.	gene_id "sraer114_gene_35412"; transcript_id "sraer114_gene_35412_tx_131"; exon_id "1_222223377_222223445_-"; exonnum "3"; txlen "869";
1	sraer114_mid	exon	222223377	222223445	0.0159275216571281	-	.	gene_id "sraer114_gene_35412"; transcript_id "sraer114_gene_35412_tx_138"; exon_id "1_222223377_222223445_-"; exonnum "3"; txlen "1219";
1	sraer114_mid	exon	222223377	222223445	0.0159275216571281	-	.	gene_id "sraer114_gene_35412"; transcript_id "sraer114_gene_35412_tx_139"; exon_id "1_222223377_222223445_-"; exonnum "3"; txlen "1118";
1	sraer114_mid	exon	222223377	222223445	0.0141841389727361	-	.	gene_id "sraer114_gene_35412"; transcript_id "sraer114_gene_35412_tx_140"; exon_id "1_222223377_222223445_-"; exonnum "7"; txlen "1858";
1	sraer114_mid	exon	222223377	222223445	0.0141841389727361	-	.	gene_id "sraer114_gene_35412"; transcript_id "sraer114_gene_35412_tx_141"; exon_id "1_222223377_222223445_-"; exonnum "7"; txlen "1192";
1	sraer114_mid	exon	222223377	222223445	0.0141841389727361	-	.	gene_id "sraer114_gene_35412"; transcript_id "sraer114_gene_35412_tx_142"; exon_id "1_222223377_222223445_-"; exonnum "7"; txlen "1707";
1	sraer114_mid	exon	222223377	222223445	0.0141841389727361	-	.	gene_id "sraer114_gene_35412"; transcript_id "sraer114_gene_35412_tx_143"; exon_id "1_222223377_222223445_-"; exonnum "7"; txlen "1869";
1	sraer114_mid	exon	222223377	222223445	0.0141841389727361	-	.	gene_id "sraer114_gene_35412"; transcript_id "sraer114_gene_35412_tx_144"; exon_id "1_222223377_222223445_-"; exonnum "7"; txlen "1203";
1	sraer114_mid	exon	222223377	222223445	0.0130299824565402	-	.	gene_id "sraer114_gene_35412"; transcript_id "sraer114_gene_35412_tx_147"; exon_id "1_222223377_222223445_-"; exonnum "6"; txlen "1061";
1	sraer114_mid	exon	222223377	222223445	0.0130299824565402	-	.	gene_id "sraer114_gene_35412"; transcript_id "sraer114_gene_35412_tx_148"; exon_id "1_222223377_222223445_-"; exonnum "6"; txlen "1072";
1	sraer114_mid	exon	222223377	222223445	0.205252834546651	-	.	gene_id "sraer114_gene_35412"; transcript_id "sraer114_gene_35412_tx_15"; exon_id "1_222223377_222223445_-"; exonnum "5"; txlen "974";
1	sraer114_mid	exon	222223377	222223445	0.0127232016118151	-	.	gene_id "sraer114_gene_35412"; transcript_id "sraer114_gene_35412_tx_155"; exon_id "1_222223377_222223445_-"; exonnum "7"; txlen "1920";
1	sraer114_mid	exon	222223377	222223445	0.0127232016118151	-	.	gene_id "sraer114_gene_35412"; transcript_id "sraer114_gene_35412_tx_156"; exon_id "1_222223377_222223445_-"; exonnum "8"; txlen "1965";
1	sraer114_mid	exon	222223377	222223445	0.0127232016118151	-	.	gene_id "sraer114_gene_35412"; transcript_id "sraer114_gene_35412_tx_157"; exon_id "1_222223377_222223445_-"; exonnum "8"; txlen "1976";
1	sraer114_mid	exon	222223377	222223445	0.0122142735473425	-	.	gene_id "sraer114_gene_35412"; transcript_id "sraer114_gene_35412_tx_168"; exon_id "1_222223377_222223445_-"; exonnum "8"; txlen "2021";
1	sraer114_mid	exon	222223377	222223445	0.0122142735473425	-	.	gene_id "sraer114_gene_35412"; transcript_id "sraer114_gene_35412_tx_169"; exon_id "1_222223377_222223445_-"; exonnum "8"; txlen "2032";
1	sraer114_mid	exon	222223377	222223445	0.0122142735473425	-	.	gene_id "sraer114_gene_35412"; transcript_id "sraer114_gene_35412_tx_170"; exon_id "1_222223377_222223445_-"; exonnum "9"; txlen "2082";
1	sraer114_mid	exon	222223377	222223445	0.0119441505851619	-	.	gene_id "sraer114_gene_35412"; transcript_id "sraer114_gene_35412_tx_172"; exon_id "1_222223377_222223445_-"; exonnum "8"; txlen "1206";
1	sraer114_mid	exon	222223377	222223445	0.0116341835639856	-	.	gene_id "sraer114_gene_35412"; transcript_id "sraer114_gene_35412_tx_173"; exon_id "1_222223377_222223445_-"; exonnum "6"; txlen "1137";
1	sraer114_mid	exon	222223377	222223445	0.0112989304710695	-	.	gene_id "sraer114_gene_35412"; transcript_id "sraer114_gene_35412_tx_175"; exon_id "1_222223377_222223445_-"; exonnum "6"; txlen "1702";
1	sraer114_mid	exon	222223377	222223445	0.0103714094511532	-	.	gene_id "sraer114_gene_35412"; transcript_id "sraer114_gene_35412_tx_180"; exon_id "1_222223377_222223445_-"; exonnum "5"; txlen "1698";
1	sraer114_mid	exon	222223377	222223445	0.0103714094511532	-	.	gene_id "sraer114_gene_35412"; transcript_id "sraer114_gene_35412_tx_181"; exon_id "1_222223377_222223445_-"; exonnum "5"; txlen "1799";
1	sraer114_mid	exon	222223377	222223445	0.0103714094511532	-	.	gene_id "sraer114_gene_35412"; transcript_id "sraer114_gene_35412_tx_183"; exon_id "1_222223377_222223445_-"; exonnum "5"; txlen "1810";
1	sraer114_mid	exon	222223377	222223445	0.0103714094511532	-	.	gene_id "sraer114_gene_35412"; transcript_id "sraer114_gene_35412_tx_185"; exon_id "1_222223377_222223445_-"; exonnum "5"; txlen "1709";
1	sraer114_mid	exon	222223377	222223445	0.0103714094511532	-	.	gene_id "sraer114_gene_35412"; transcript_id "sraer114_gene_35412_tx_186"; exon_id "1_222223377_222223445_-"; exonnum "3"; txlen "1461";
1	sraer114_mid	exon	222223377	222223445	0.0103714094511532	-	.	gene_id "sraer114_gene_35412"; transcript_id "sraer114_gene_35412_tx_189"; exon_id "1_222223377_222223445_-"; exonnum "3"; txlen "1360";
1	sraer114_mid	exon	222223377	222223445	0.0103182369496744	-	.	gene_id "sraer114_gene_35412"; transcript_id "sraer114_gene_35412_tx_191"; exon_id "1_222223377_222223445_-"; exonnum "4"; txlen "1465";
1	sraer114_mid	exon	222223377	222223445	0.00931367203068156	-	.	gene_id "sraer114_gene_35412"; transcript_id "sraer114_gene_35412_tx_194"; exon_id "1_222223377_222223445_-"; exonnum "7"; txlen "1774";
1	sraer114_mid	exon	222223377	222223445	0.00888977952955987	-	.	gene_id "sraer114_gene_35412"; transcript_id "sraer114_gene_35412_tx_197"; exon_id "1_222223377_222223445_-"; exonnum "3"; txlen "1453";
1	sraer114_mid	exon	222223377	222223445	0.00871129473267497	-	.	gene_id "sraer114_gene_35412"; transcript_id "sraer114_gene_35412_tx_198"; exon_id "1_222223377_222223445_-"; exonnum "4"; txlen "799";
1	sraer114_mid	exon	222223377	222223445	0.00777855708836488	-	.	gene_id "sraer114_gene_35412"; transcript_id "sraer114_gene_35412_tx_204"; exon_id "1_222223377_222223445_-"; exonnum "5"; txlen "1118";
1	sraer114_mid	exon	222223377	222223445	0.00777855708836488	-	.	gene_id "sraer114_gene_35412"; transcript_id "sraer114_gene_35412_tx_205"; exon_id "1_222223377_222223445_-"; exonnum "5"; txlen "1219";
1	sraer114_mid	exon	222223377	222223445	0.00777855708836488	-	.	gene_id "sraer114_gene_35412"; transcript_id "sraer114_gene_35412_tx_207"; exon_id "1_222223377_222223445_-"; exonnum "5"; txlen "1230";
1	sraer114_mid	exon	222223377	222223445	0.00777855708836488	-	.	gene_id "sraer114_gene_35412"; transcript_id "sraer114_gene_35412_tx_209"; exon_id "1_222223377_222223445_-"; exonnum "3"; txlen "881";
1	sraer114_mid	exon	222223377	222223445	0.00777855708836488	-	.	gene_id "sraer114_gene_35412"; transcript_id "sraer114_gene_35412_tx_210"; exon_id "1_222223377_222223445_-"; exonnum "3"; txlen "873";
1	sraer114_mid	exon	222223377	222223445	0.00777855708836488	-	.	gene_id "sraer114_gene_35412"; transcript_id "sraer114_gene_35412_tx_211"; exon_id "1_222223377_222223445_-"; exonnum "5"; txlen "1129";
1	sraer114_mid	exon	222223377	222223445	0.00777855708836488	-	.	gene_id "sraer114_gene_35412"; transcript_id "sraer114_gene_35412_tx_213"; exon_id "1_222223377_222223445_-"; exonnum "3"; txlen "780";
1	sraer114_mid	exon	222223377	222223445	0.00777855708836488	-	.	gene_id "sraer114_gene_35412"; transcript_id "sraer114_gene_35412_tx_214"; exon_id "1_222223377_222223445_-"; exonnum "3"; txlen "772";
1	sraer114_mid	exon	222223377	222223445	0.00763392096708905	-	.	gene_id "sraer114_gene_35412"; transcript_id "sraer114_gene_35412_tx_217"; exon_id "1_222223377_222223445_-"; exonnum "11"; txlen "2529";
1	sraer114_mid	exon	222223377	222223445	0.00763392096708905	-	.	gene_id "sraer114_gene_35412"; transcript_id "sraer114_gene_35412_tx_218"; exon_id "1_222223377_222223445_-"; exonnum "11"; txlen "1863";
1	sraer114_mid	exon	222223377	222223445	0.00763392096708905	-	.	gene_id "sraer114_gene_35412"; transcript_id "sraer114_gene_35412_tx_219"; exon_id "1_222223377_222223445_-"; exonnum "11"; txlen "2378";
1	sraer114_mid	exon	222223377	222223445	0.00763392096708905	-	.	gene_id "sraer114_gene_35412"; transcript_id "sraer114_gene_35412_tx_220"; exon_id "1_222223377_222223445_-"; exonnum "11"; txlen "2540";
1	sraer114_mid	exon	222223377	222223445	0.00763392096708905	-	.	gene_id "sraer114_gene_35412"; transcript_id "sraer114_gene_35412_tx_221"; exon_id "1_222223377_222223445_-"; exonnum "11"; txlen "2389";
1	sraer114_mid	exon	222223377	222223445	0.00760082309964845	-	.	gene_id "sraer114_gene_35412"; transcript_id "sraer114_gene_35412_tx_222"; exon_id "1_222223377_222223445_-"; exonnum "7"; txlen "1073";
1	sraer114_mid	exon	222223377	222223445	0.00760082309964845	-	.	gene_id "sraer114_gene_35412"; transcript_id "sraer114_gene_35412_tx_223"; exon_id "1_222223377_222223445_-"; exonnum "8"; txlen "1236";
1	sraer114_mid	exon	222223377	222223445	0.00760082309964845	-	.	gene_id "sraer114_gene_35412"; transcript_id "sraer114_gene_35412_tx_224"; exon_id "1_222223377_222223445_-"; exonnum "6"; txlen "1001";
1	sraer114_mid	exon	222223377	222223445	0.00760082309964845	-	.	gene_id "sraer114_gene_35412"; transcript_id "sraer114_gene_35412_tx_227"; exon_id "1_222223377_222223445_-"; exonnum "8"; txlen "1247";
1	sraer114_mid	exon	222223377	222223445	0.00760082309964845	-	.	gene_id "sraer114_gene_35412"; transcript_id "sraer114_gene_35412_tx_228"; exon_id "1_222223377_222223445_-"; exonnum "7"; txlen "1084";
1	sraer114_mid	exon	222223377	222223445	0.00760082309964845	-	.	gene_id "sraer114_gene_35412"; transcript_id "sraer114_gene_35412_tx_229"; exon_id "1_222223377_222223445_-"; exonnum "7"; txlen "972";
1	sraer114_mid	exon	222223377	222223445	0.000719309058807289	-	.	gene_id "sraer114_gene_35412"; transcript_id "sraer114_gene_35412_tx_233"; exon_id "1_222223377_222223445_-"; exonnum "10"; txlen "3645";
1	sraer114_mid	exon	222223377	222223445	0.100957695041239	-	.	gene_id "sraer114_gene_35412"; transcript_id "sraer114_gene_35412_tx_24"; exon_id "1_222223377_222223445_-"; exonnum "5"; txlen "1651";
1	sraer114_mid	exon	222223377	222223445	0.100957695041239	-	.	gene_id "sraer114_gene_35412"; transcript_id "sraer114_gene_35412_tx_25"; exon_id "1_222223377_222223445_-"; exonnum "5"; txlen "985";
1	sraer114_mid	exon	222223377	222223445	0.0846841458724464	-	.	gene_id "sraer114_gene_35412"; transcript_id "sraer114_gene_35412_tx_29"; exon_id "1_222223377_222223445_-"; exonnum "6"; txlen "1803";
1	sraer114_mid	exon	222223377	222223445	0.061742722587204	-	.	gene_id "sraer114_gene_35412"; transcript_id "sraer114_gene_35412_tx_33"; exon_id "1_222223377_222223445_-"; exonnum "5"; txlen "1489";
1	sraer114_mid	exon	222223377	222223445	0.061742722587204	-	.	gene_id "sraer114_gene_35412"; transcript_id "sraer114_gene_35412_tx_36"; exon_id "1_222223377_222223445_-"; exonnum "5"; txlen "1500";
1	sraer114_mid	exon	222223377	222223445	0.0567365558909442	-	.	gene_id "sraer114_gene_35412"; transcript_id "sraer114_gene_35412_tx_38"; exon_id "1_222223377_222223445_-"; exonnum "6"; txlen "1757";
1	sraer114_mid	exon	222223377	222223445	0.0567365558909442	-	.	gene_id "sraer114_gene_35412"; transcript_id "sraer114_gene_35412_tx_42"; exon_id "1_222223377_222223445_-"; exonnum "6"; txlen "1091";
1	sraer114_mid	exon	222223377	222223445	0.0567365558909442	-	.	gene_id "sraer114_gene_35412"; transcript_id "sraer114_gene_35412_tx_43"; exon_id "1_222223377_222223445_-"; exonnum "6"; txlen "1606";
1	sraer114_mid	exon	222223377	222223445	0.0567365558909442	-	.	gene_id "sraer114_gene_35412"; transcript_id "sraer114_gene_35412_tx_45"; exon_id "1_222223377_222223445_-"; exonnum "6"; txlen "1768";
1	sraer114_mid	exon	222223377	222223445	0.0567365558909442	-	.	gene_id "sraer114_gene_35412"; transcript_id "sraer114_gene_35412_tx_46"; exon_id "1_222223377_222223445_-"; exonnum "6"; txlen "1102";
1	sraer114_mid	exon	222223377	222223445	0.0567365558909442	-	.	gene_id "sraer114_gene_35412"; transcript_id "sraer114_gene_35412_tx_49"; exon_id "1_222223377_222223445_-"; exonnum "6"; txlen "1617";
1	sraer114_mid	exon	222223377	222223445	0.044078490167401	-	.	gene_id "sraer114_gene_35412"; transcript_id "sraer114_gene_35412_tx_62"; exon_id "1_222223377_222223445_-"; exonnum "5"; txlen "1557";
1	sraer114_mid	exon	222223377	222223445	0.0434314139888445	-	.	gene_id "sraer114_gene_35412"; transcript_id "sraer114_gene_35412_tx_64"; exon_id "1_222223377_222223445_-"; exonnum "4"; txlen "1051";
1	sraer114_mid	exon	222223377	222223445	0.0434314139888445	-	.	gene_id "sraer114_gene_35412"; transcript_id "sraer114_gene_35412_tx_65"; exon_id "1_222223377_222223445_-"; exonnum "4"; txlen "950";
1	sraer114_mid	exon	222223377	222223445	0.040295857209501	-	.	gene_id "sraer114_gene_35412"; transcript_id "sraer114_gene_35412_tx_68"; exon_id "1_222223377_222223445_-"; exonnum "6"; txlen "1652";
1	sraer114_mid	exon	222223377	222223445	0.0376606767709726	-	.	gene_id "sraer114_gene_35412"; transcript_id "sraer114_gene_35412_tx_70"; exon_id "1_222223377_222223445_-"; exonnum "5"; txlen "1640";
1	sraer114_mid	exon	222223377	222223445	0.0376606767709726	-	.	gene_id "sraer114_gene_35412"; transcript_id "sraer114_gene_35412_tx_71"; exon_id "1_222223377_222223445_-"; exonnum "5"; txlen "974";
1	sraer114_mid	exon	222223377	222223445	0.0352201041236902	-	.	gene_id "sraer114_gene_35412"; transcript_id "sraer114_gene_35412_tx_72"; exon_id "1_222223377_222223445_-"; exonnum "7"; txlen "1144";
1	sraer114_mid	exon	222223377	222223445	0.0351887106378411	-	.	gene_id "sraer114_gene_35412"; transcript_id "sraer114_gene_35412_tx_73"; exon_id "1_222223377_222223445_-"; exonnum "5"; txlen "1456";
1	sraer114_mid	exon	222223377	222223445	0.0342792605519951	-	.	gene_id "sraer114_gene_35412"; transcript_id "sraer114_gene_35412_tx_78"; exon_id "1_222223377_222223445_-"; exonnum "6"; txlen "1814";
1	sraer114_mid	exon	222223377	222223445	0.0317383409918479	-	.	gene_id "sraer114_gene_35412"; transcript_id "sraer114_gene_35412_tx_84"; exon_id "1_222223377_222223445_-"; exonnum "5"; txlen "1152";
1	sraer114_mid	exon	222223377	222223445	0.0317383409918479	-	.	gene_id "sraer114_gene_35412"; transcript_id "sraer114_gene_35412_tx_85"; exon_id "1_222223377_222223445_-"; exonnum "5"; txlen "1051";
1	sraer114_mid	exon	222223377	222223445	0.0317057224096453	-	.	gene_id "sraer114_gene_35412"; transcript_id "sraer114_gene_35412_tx_88"; exon_id "1_222223377_222223445_-"; exonnum "3"; txlen "1302";
1	sraer114_mid	exon	222223377	222223445	0.0317057224096453	-	.	gene_id "sraer114_gene_35412"; transcript_id "sraer114_gene_35412_tx_89"; exon_id "1_222223377_222223445_-"; exonnum "3"; txlen "636";
1	sraer114_mid	exon	222223377	222223445	0.031630737604393	-	.	gene_id "sraer114_gene_35412"; transcript_id "sraer114_gene_35412_tx_91"; exon_id "1_222223377_222223445_-"; exonnum "6"; txlen "1148";
1	sraer114_mid	exon	222223377	222223445	0.0259553312881028	-	.	gene_id "sraer114_gene_35412"; transcript_id "sraer114_gene_35412_tx_96"; exon_id "1_222223377_222223445_-"; exonnum "6"; txlen "1663";
1	sraer114_mid	exon	222223377	222223445	0.0259553312881028	-	.	gene_id "sraer114_gene_35412"; transcript_id "sraer114_gene_35412_tx_97"; exon_id "1_222223377_222223445_-"; exonnum "5"; txlen "1651";
1	sraer114_mid	exon	222223377	222223445	0.0238883011703237	-	.	gene_id "sraer114_gene_35412"; transcript_id "sraer114_gene_35412_tx_99"; exon_id "1_222223377_222223445_-"; exonnum "8"; txlen "1307";
1	sraer114_mid	exon	222228657	222228737	0.257817584857379	-	.	gene_id "sraer114_gene_35412"; transcript_id "sraer114_gene_35412_tx_10"; exon_id "1_222228657_222228737_-"; exonnum "4"; txlen "1571";
1	sraer114_mid	exon	222228657	222228737	0.0238883011703237	-	.	gene_id "sraer114_gene_35412"; transcript_id "sraer114_gene_35412_tx_100"; exon_id "1_222228657_222228737_-"; exonnum "7"; txlen "1238";
1	sraer114_mid	exon	222228657	222228737	0.0238883011703237	-	.	gene_id "sraer114_gene_35412"; transcript_id "sraer114_gene_35412_tx_101"; exon_id "1_222228657_222228737_-"; exonnum "7"; txlen "1137";
1	sraer114_mid	exon	222228657	222228737	0.0218839067723219	-	.	gene_id "sraer114_gene_35412"; transcript_id "sraer114_gene_35412_tx_103"; exon_id "1_222228657_222228737_-"; exonnum "6"; txlen "1904";
1	sraer114_mid	exon	222228657	222228737	0.0218839067723219	-	.	gene_id "sraer114_gene_35412"; transcript_id "sraer114_gene_35412_tx_104"; exon_id "1_222228657_222228737_-"; exonnum "6"; txlen "1915";
1	sraer114_mid	exon	222228657	222228737	0.0218839067723219	-	.	gene_id "sraer114_gene_35412"; transcript_id "sraer114_gene_35412_tx_105"; exon_id "1_222228657_222228737_-"; exonnum "6"; txlen "1835";
1	sraer114_mid	exon	222228657	222228737	0.0218839067723219	-	.	gene_id "sraer114_gene_35412"; transcript_id "sraer114_gene_35412_tx_106"; exon_id "1_222228657_222228737_-"; exonnum "6"; txlen "1238";
1	sraer114_mid	exon	222228657	222228737	0.0218839067723219	-	.	gene_id "sraer114_gene_35412"; transcript_id "sraer114_gene_35412_tx_107"; exon_id "1_222228657_222228737_-"; exonnum "6"; txlen "1753";
1	sraer114_mid	exon	222228657	222228737	0.0218839067723219	-	.	gene_id "sraer114_gene_35412"; transcript_id "sraer114_gene_35412_tx_108"; exon_id "1_222228657_222228737_-"; exonnum "6"; txlen "1764";
1	sraer114_mid	exon	222228657	222228737	0.0218839067723219	-	.	gene_id "sraer114_gene_35412"; transcript_id "sraer114_gene_35412_tx_109"; exon_id "1_222228657_222228737_-"; exonnum "6"; txlen "1846";
1	sraer114_mid	exon	222228657	222228737	0.0218839067723219	-	.	gene_id "sraer114_gene_35412"; transcript_id "sraer114_gene_35412_tx_110"; exon_id "1_222228657_222228737_-"; exonnum "5"; txlen "1741";
1	sraer114_mid	exon	222228657	222228737	0.0218839067723219	-	.	gene_id "sraer114_gene_35412"; transcript_id "sraer114_gene_35412_tx_111"; exon_id "1_222228657_222228737_-"; exonnum "6"; txlen "1734";
1	sraer114_mid	exon	222228657	222228737	0.0218839067723219	-	.	gene_id "sraer114_gene_35412"; transcript_id "sraer114_gene_35412_tx_112"; exon_id "1_222228657_222228737_-"; exonnum "5"; txlen "1752";
1	sraer114_mid	exon	222228657	222228737	0.0218839067723219	-	.	gene_id "sraer114_gene_35412"; transcript_id "sraer114_gene_35412_tx_113"; exon_id "1_222228657_222228737_-"; exonnum "5"; txlen "1672";
1	sraer114_mid	exon	222228657	222228737	0.0218839067723219	-	.	gene_id "sraer114_gene_35412"; transcript_id "sraer114_gene_35412_tx_114"; exon_id "1_222228657_222228737_-"; exonnum "6"; txlen "1583";
1	sraer114_mid	exon	222228657	222228737	0.0218839067723219	-	.	gene_id "sraer114_gene_35412"; transcript_id "sraer114_gene_35412_tx_115"; exon_id "1_222228657_222228737_-"; exonnum "5"; txlen "1571";
1	sraer114_mid	exon	222228657	222228737	0.0218839067723219	-	.	gene_id "sraer114_gene_35412"; transcript_id "sraer114_gene_35412_tx_116"; exon_id "1_222228657_222228737_-"; exonnum "6"; txlen "1745";
1	sraer114_mid	exon	222228657	222228737	0.0218839067723219	-	.	gene_id "sraer114_gene_35412"; transcript_id "sraer114_gene_35412_tx_117"; exon_id "1_222228657_222228737_-"; exonnum "5"; txlen "1582";
1	sraer114_mid	exon	222228657	222228737	0.239461640304426	-	.	gene_id "sraer114_gene_35412"; transcript_id "sraer114_gene_35412_tx_12"; exon_id "1_222228657_222228737_-"; exonnum "4"; txlen "1640";
1	sraer114_mid	exon	222228657	222228737	0.0211132263827047	-	.	gene_id "sraer114_gene_35412"; transcript_id "sraer114_gene_35412_tx_120"; exon_id "1_222228657_222228737_-"; exonnum "4"; txlen "1467";
1	sraer114_mid	exon	222228657	222228737	0.0211132263827047	-	.	gene_id "sraer114_gene_35412"; transcript_id "sraer114_gene_35412_tx_121"; exon_id "1_222228657_222228737_-"; exonnum "4"; txlen "1568";
1	sraer114_mid	exon	222228657	222228737	0.0167609623102583	-	.	gene_id "sraer114_gene_35412"; transcript_id "sraer114_gene_35412_tx_125"; exon_id "1_222228657_222228737_-"; exonnum "6"; txlen "1043";
1	sraer114_mid	exon	222228657	222228737	0.0159275216571281	-	.	gene_id "sraer114_gene_35412"; transcript_id "sraer114_gene_35412_tx_138"; exon_id "1_222228657_222228737_-"; exonnum "2"; txlen "1219";
1	sraer114_mid	exon	222228657	222228737	0.0159275216571281	-	.	gene_id "sraer114_gene_35412"; transcript_id "sraer114_gene_35412_tx_139"; exon_id "1_222228657_222228737_-"; exonnum "2"; txlen "1118";
1	sraer114_mid	exon	222228657	222228737	0.205252834546651	-	.	gene_id "sraer114_gene_35412"; transcript_id "sraer114_gene_35412_tx_14"; exon_id "1_222228657_222228737_-"; exonnum "4"; txlen "905";
1	sraer114_mid	exon	222228657	222228737	0.0141841389727361	-	.	gene_id "sraer114_gene_35412"; transcript_id "sraer114_gene_35412_tx_140"; exon_id "1_222228657_222228737_-"; exonnum "6"; txlen "1858";
1	sraer114_mid	exon	222228657	222228737	0.0141841389727361	-	.	gene_id "sraer114_gene_35412"; transcript_id "sraer114_gene_35412_tx_141"; exon_id "1_222228657_222228737_-"; exonnum "6"; txlen "1192";
1	sraer114_mid	exon	222228657	222228737	0.0141841389727361	-	.	gene_id "sraer114_gene_35412"; transcript_id "sraer114_gene_35412_tx_142"; exon_id "1_222228657_222228737_-"; exonnum "6"; txlen "1707";
1	sraer114_mid	exon	222228657	222228737	0.0141841389727361	-	.	gene_id "sraer114_gene_35412"; transcript_id "sraer114_gene_35412_tx_143"; exon_id "1_222228657_222228737_-"; exonnum "6"; txlen "1869";
1	sraer114_mid	exon	222228657	222228737	0.0141841389727361	-	.	gene_id "sraer114_gene_35412"; transcript_id "sraer114_gene_35412_tx_144"; exon_id "1_222228657_222228737_-"; exonnum "6"; txlen "1203";
1	sraer114_mid	exon	222228657	222228737	0.0130299824565402	-	.	gene_id "sraer114_gene_35412"; transcript_id "sraer114_gene_35412_tx_147"; exon_id "1_222228657_222228737_-"; exonnum "5"; txlen "1061";
1	sraer114_mid	exon	222228657	222228737	0.0130299824565402	-	.	gene_id "sraer114_gene_35412"; transcript_id "sraer114_gene_35412_tx_148"; exon_id "1_222228657_222228737_-"; exonnum "5"; txlen "1072";
1	sraer114_mid	exon	222228657	222228737	0.0130299824565402	-	.	gene_id "sraer114_gene_35412"; transcript_id "sraer114_gene_35412_tx_149"; exon_id "1_222228657_222228737_-"; exonnum "5"; txlen "992";
1	sraer114_mid	exon	222228657	222228737	0.205252834546651	-	.	gene_id "sraer114_gene_35412"; transcript_id "sraer114_gene_35412_tx_15"; exon_id "1_222228657_222228737_-"; exonnum "4"; txlen "974";
1	sraer114_mid	exon	222228657	222228737	0.0130299824565402	-	.	gene_id "sraer114_gene_35412"; transcript_id "sraer114_gene_35412_tx_150"; exon_id "1_222228657_222228737_-"; exonnum "5"; txlen "1003";
1	sraer114_mid	exon	222228657	222228737	0.0130299824565402	-	.	gene_id "sraer114_gene_35412"; transcript_id "sraer114_gene_35412_tx_152"; exon_id "1_222228657_222228737_-"; exonnum "5"; txlen "891";
1	sraer114_mid	exon	222228657	222228737	0.0130299824565402	-	.	gene_id "sraer114_gene_35412"; transcript_id "sraer114_gene_35412_tx_153"; exon_id "1_222228657_222228737_-"; exonnum "5"; txlen "902";
1	sraer114_mid	exon	222228657	222228737	0.0127232016118151	-	.	gene_id "sraer114_gene_35412"; transcript_id "sraer114_gene_35412_tx_155"; exon_id "1_222228657_222228737_-"; exonnum "6"; txlen "1920";
1	sraer114_mid	exon	222228657	222228737	0.0127232016118151	-	.	gene_id "sraer114_gene_35412"; transcript_id "sraer114_gene_35412_tx_156"; exon_id "1_222228657_222228737_-"; exonnum "7"; txlen "1965";
1	sraer114_mid	exon	222228657	222228737	0.0127232016118151	-	.	gene_id "sraer114_gene_35412"; transcript_id "sraer114_gene_35412_tx_157"; exon_id "1_222228657_222228737_-"; exonnum "7"; txlen "1976";
1	sraer114_mid	exon	222228657	222228737	0.0127232016118151	-	.	gene_id "sraer114_gene_35412"; transcript_id "sraer114_gene_35412_tx_158"; exon_id "1_222228657_222228737_-"; exonnum "7"; txlen "1896";
1	sraer114_mid	exon	222228657	222228737	0.0127232016118151	-	.	gene_id "sraer114_gene_35412"; transcript_id "sraer114_gene_35412_tx_159"; exon_id "1_222228657_222228737_-"; exonnum "7"; txlen "1907";
1	sraer114_mid	exon	222228657	222228737	0.0127232016118151	-	.	gene_id "sraer114_gene_35412"; transcript_id "sraer114_gene_35412_tx_160"; exon_id "1_222228657_222228737_-"; exonnum "7"; txlen "1806";
1	sraer114_mid	exon	222228657	222228737	0.0125938543335431	-	.	gene_id "sraer114_gene_35412"; transcript_id "sraer114_gene_35412_tx_162"; exon_id "1_222228657_222228737_-"; exonnum "4"; txlen "1488";
1	sraer114_mid	exon	222228657	222228737	0.0125938543335431	-	.	gene_id "sraer114_gene_35412"; transcript_id "sraer114_gene_35412_tx_163"; exon_id "1_222228657_222228737_-"; exonnum "4"; txlen "1499";
1	sraer114_mid	exon	222228657	222228737	0.0125938543335431	-	.	gene_id "sraer114_gene_35412"; transcript_id "sraer114_gene_35412_tx_164"; exon_id "1_222228657_222228737_-"; exonnum "2"; txlen "1150";
1	sraer114_mid	exon	222228657	222228737	0.0122234468531448	-	.	gene_id "sraer114_gene_35412"; transcript_id "sraer114_gene_35412_tx_165"; exon_id "1_222228657_222228737_-"; exonnum "4"; txlen "1387";
1	sraer114_mid	exon	222228657	222228737	0.0122234468531448	-	.	gene_id "sraer114_gene_35412"; transcript_id "sraer114_gene_35412_tx_166"; exon_id "1_222228657_222228737_-"; exonnum "4"; txlen "1398";
1	sraer114_mid	exon	222228657	222228737	0.0122234468531448	-	.	gene_id "sraer114_gene_35412"; transcript_id "sraer114_gene_35412_tx_167"; exon_id "1_222228657_222228737_-"; exonnum "2"; txlen "1049";
1	sraer114_mid	exon	222228657	222228737	0.0122142735473425	-	.	gene_id "sraer114_gene_35412"; transcript_id "sraer114_gene_35412_tx_168"; exon_id "1_222228657_222228737_-"; exonnum "7"; txlen "2021";
1	sraer114_mid	exon	222228657	222228737	0.0122142735473425	-	.	gene_id "sraer114_gene_35412"; transcript_id "sraer114_gene_35412_tx_169"; exon_id "1_222228657_222228737_-"; exonnum "7"; txlen "2032";
1	sraer114_mid	exon	222228657	222228737	0.0122142735473425	-	.	gene_id "sraer114_gene_35412"; transcript_id "sraer114_gene_35412_tx_170"; exon_id "1_222228657_222228737_-"; exonnum "8"; txlen "2082";
1	sraer114_mid	exon	222228657	222228737	0.0122142735473425	-	.	gene_id "sraer114_gene_35412"; transcript_id "sraer114_gene_35412_tx_171"; exon_id "1_222228657_222228737_-"; exonnum "7"; txlen "1952";
1	sraer114_mid	exon	222228657	222228737	0.0119441505851619	-	.	gene_id "sraer114_gene_35412"; transcript_id "sraer114_gene_35412_tx_172"; exon_id "1_222228657_222228737_-"; exonnum "7"; txlen "1206";
1	sraer114_mid	exon	222228657	222228737	0.0116341835639856	-	.	gene_id "sraer114_gene_35412"; transcript_id "sraer114_gene_35412_tx_173"; exon_id "1_222228657_222228737_-"; exonnum "5"; txlen "1137";
1	sraer114_mid	exon	222228657	222228737	0.0112989304710695	-	.	gene_id "sraer114_gene_35412"; transcript_id "sraer114_gene_35412_tx_175"; exon_id "1_222228657_222228737_-"; exonnum "5"; txlen "1702";
1	sraer114_mid	exon	222228657	222228737	0.0103714094511532	-	.	gene_id "sraer114_gene_35412"; transcript_id "sraer114_gene_35412_tx_180"; exon_id "1_222228657_222228737_-"; exonnum "4"; txlen "1698";
1	sraer114_mid	exon	222228657	222228737	0.0103714094511532	-	.	gene_id "sraer114_gene_35412"; transcript_id "sraer114_gene_35412_tx_181"; exon_id "1_222228657_222228737_-"; exonnum "4"; txlen "1799";
1	sraer114_mid	exon	222228657	222228737	0.0103714094511532	-	.	gene_id "sraer114_gene_35412"; transcript_id "sraer114_gene_35412_tx_182"; exon_id "1_222228657_222228737_-"; exonnum "4"; txlen "1629";
1	sraer114_mid	exon	222228657	222228737	0.0103714094511532	-	.	gene_id "sraer114_gene_35412"; transcript_id "sraer114_gene_35412_tx_183"; exon_id "1_222228657_222228737_-"; exonnum "4"; txlen "1810";
1	sraer114_mid	exon	222228657	222228737	0.0103714094511532	-	.	gene_id "sraer114_gene_35412"; transcript_id "sraer114_gene_35412_tx_184"; exon_id "1_222228657_222228737_-"; exonnum "4"; txlen "1730";
1	sraer114_mid	exon	222228657	222228737	0.0103714094511532	-	.	gene_id "sraer114_gene_35412"; transcript_id "sraer114_gene_35412_tx_185"; exon_id "1_222228657_222228737_-"; exonnum "4"; txlen "1709";
1	sraer114_mid	exon	222228657	222228737	0.0103714094511532	-	.	gene_id "sraer114_gene_35412"; transcript_id "sraer114_gene_35412_tx_186"; exon_id "1_222228657_222228737_-"; exonnum "2"; txlen "1461";
1	sraer114_mid	exon	222228657	222228737	0.0103714094511532	-	.	gene_id "sraer114_gene_35412"; transcript_id "sraer114_gene_35412_tx_187"; exon_id "1_222228657_222228737_-"; exonnum "4"; txlen "1741";
1	sraer114_mid	exon	222228657	222228737	0.0103714094511532	-	.	gene_id "sraer114_gene_35412"; transcript_id "sraer114_gene_35412_tx_188"; exon_id "1_222228657_222228737_-"; exonnum "4"; txlen "1640";
1	sraer114_mid	exon	222228657	222228737	0.0103714094511532	-	.	gene_id "sraer114_gene_35412"; transcript_id "sraer114_gene_35412_tx_189"; exon_id "1_222228657_222228737_-"; exonnum "2"; txlen "1360";
1	sraer114_mid	exon	222228657	222228737	0.0103714094511532	-	.	gene_id "sraer114_gene_35412"; transcript_id "sraer114_gene_35412_tx_190"; exon_id "1_222228657_222228737_-"; exonnum "2"; txlen "1392";
1	sraer114_mid	exon	222228657	222228737	0.0103182369496744	-	.	gene_id "sraer114_gene_35412"; transcript_id "sraer114_gene_35412_tx_191"; exon_id "1_222228657_222228737_-"; exonnum "3"; txlen "1465";
1	sraer114_mid	exon	222228657	222228737	0.00956617001991466	-	.	gene_id "sraer114_gene_35412"; transcript_id "sraer114_gene_35412_tx_193"; exon_id "1_222228657_222228737_-"; exonnum "5"; txlen "1068";
1	sraer114_mid	exon	222228657	222228737	0.00931367203068156	-	.	gene_id "sraer114_gene_35412"; transcript_id "sraer114_gene_35412_tx_194"; exon_id "1_222228657_222228737_-"; exonnum "6"; txlen "1774";
1	sraer114_mid	exon	222228657	222228737	0.00888977952955987	-	.	gene_id "sraer114_gene_35412"; transcript_id "sraer114_gene_35412_tx_197"; exon_id "1_222228657_222228737_-"; exonnum "2"; txlen "1453";
1	sraer114_mid	exon	222228657	222228737	0.00871129473267497	-	.	gene_id "sraer114_gene_35412"; transcript_id "sraer114_gene_35412_tx_198"; exon_id "1_222228657_222228737_-"; exonnum "3"; txlen "799";
1	sraer114_mid	exon	222228657	222228737	0.106798222853542	-	.	gene_id "sraer114_gene_35412"; transcript_id "sraer114_gene_35412_tx_20"; exon_id "1_222228657_222228737_-"; exonnum "4"; txlen "1470";
1	sraer114_mid	exon	222228657	222228737	0.00785284040322653	-	.	gene_id "sraer114_gene_35412"; transcript_id "sraer114_gene_35412_tx_202"; exon_id "1_222228657_222228737_-"; exonnum "5"; txlen "1542";
1	sraer114_mid	exon	222228657	222228737	0.00777855708836488	-	.	gene_id "sraer114_gene_35412"; transcript_id "sraer114_gene_35412_tx_204"; exon_id "1_222228657_222228737_-"; exonnum "4"; txlen "1118";
1	sraer114_mid	exon	222228657	222228737	0.00777855708836488	-	.	gene_id "sraer114_gene_35412"; transcript_id "sraer114_gene_35412_tx_205"; exon_id "1_222228657_222228737_-"; exonnum "4"; txlen "1219";
1	sraer114_mid	exon	222228657	222228737	0.00777855708836488	-	.	gene_id "sraer114_gene_35412"; transcript_id "sraer114_gene_35412_tx_206"; exon_id "1_222228657_222228737_-"; exonnum "4"; txlen "1049";
1	sraer114_mid	exon	222228657	222228737	0.00777855708836488	-	.	gene_id "sraer114_gene_35412"; transcript_id "sraer114_gene_35412_tx_207"; exon_id "1_222228657_222228737_-"; exonnum "4"; txlen "1230";
1	sraer114_mid	exon	222228657	222228737	0.00777855708836488	-	.	gene_id "sraer114_gene_35412"; transcript_id "sraer114_gene_35412_tx_208"; exon_id "1_222228657_222228737_-"; exonnum "4"; txlen "1150";
1	sraer114_mid	exon	222228657	222228737	0.00777855708836488	-	.	gene_id "sraer114_gene_35412"; transcript_id "sraer114_gene_35412_tx_209"; exon_id "1_222228657_222228737_-"; exonnum "2"; txlen "881";
1	sraer114_mid	exon	222228657	222228737	0.106798222853542	-	.	gene_id "sraer114_gene_35412"; transcript_id "sraer114_gene_35412_tx_21"; exon_id "1_222228657_222228737_-"; exonnum "4"; txlen "804";
1	sraer114_mid	exon	222228657	222228737	0.00777855708836488	-	.	gene_id "sraer114_gene_35412"; transcript_id "sraer114_gene_35412_tx_210"; exon_id "1_222228657_222228737_-"; exonnum "2"; txlen "873";
1	sraer114_mid	exon	222228657	222228737	0.00777855708836488	-	.	gene_id "sraer114_gene_35412"; transcript_id "sraer114_gene_35412_tx_211"; exon_id "1_222228657_222228737_-"; exonnum "4"; txlen "1129";
1	sraer114_mid	exon	222228657	222228737	0.00777855708836488	-	.	gene_id "sraer114_gene_35412"; transcript_id "sraer114_gene_35412_tx_212"; exon_id "1_222228657_222228737_-"; exonnum "4"; txlen "1161";
1	sraer114_mid	exon	222228657	222228737	0.00777855708836488	-	.	gene_id "sraer114_gene_35412"; transcript_id "sraer114_gene_35412_tx_213"; exon_id "1_222228657_222228737_-"; exonnum "2"; txlen "780";
1	sraer114_mid	exon	222228657	222228737	0.00777855708836488	-	.	gene_id "sraer114_gene_35412"; transcript_id "sraer114_gene_35412_tx_214"; exon_id "1_222228657_222228737_-"; exonnum "2"; txlen "772";
1	sraer114_mid	exon	222228657	222228737	0.00777855708836488	-	.	gene_id "sraer114_gene_35412"; transcript_id "sraer114_gene_35412_tx_215"; exon_id "1_222228657_222228737_-"; exonnum "4"; txlen "1060";
1	sraer114_mid	exon	222228657	222228737	0.00763392096708905	-	.	gene_id "sraer114_gene_35412"; transcript_id "sraer114_gene_35412_tx_217"; exon_id "1_222228657_222228737_-"; exonnum "10"; txlen "2529";
1	sraer114_mid	exon	222228657	222228737	0.00763392096708905	-	.	gene_id "sraer114_gene_35412"; transcript_id "sraer114_gene_35412_tx_218"; exon_id "1_222228657_222228737_-"; exonnum "10"; txlen "1863";
1	sraer114_mid	exon	222228657	222228737	0.00763392096708905	-	.	gene_id "sraer114_gene_35412"; transcript_id "sraer114_gene_35412_tx_219"; exon_id "1_222228657_222228737_-"; exonnum "10"; txlen "2378";
1	sraer114_mid	exon	222228657	222228737	0.100957695041239	-	.	gene_id "sraer114_gene_35412"; transcript_id "sraer114_gene_35412_tx_22"; exon_id "1_222228657_222228737_-"; exonnum "4"; txlen "1582";
1	sraer114_mid	exon	222228657	222228737	0.00763392096708905	-	.	gene_id "sraer114_gene_35412"; transcript_id "sraer114_gene_35412_tx_220"; exon_id "1_222228657_222228737_-"; exonnum "10"; txlen "2540";
1	sraer114_mid	exon	222228657	222228737	0.00763392096708905	-	.	gene_id "sraer114_gene_35412"; transcript_id "sraer114_gene_35412_tx_221"; exon_id "1_222228657_222228737_-"; exonnum "10"; txlen "2389";
1	sraer114_mid	exon	222228657	222228737	0.00760082309964845	-	.	gene_id "sraer114_gene_35412"; transcript_id "sraer114_gene_35412_tx_222"; exon_id "1_222228657_222228737_-"; exonnum "6"; txlen "1073";
1	sraer114_mid	exon	222228657	222228737	0.00760082309964845	-	.	gene_id "sraer114_gene_35412"; transcript_id "sraer114_gene_35412_tx_223"; exon_id "1_222228657_222228737_-"; exonnum "7"; txlen "1236";
1	sraer114_mid	exon	222228657	222228737	0.00760082309964845	-	.	gene_id "sraer114_gene_35412"; transcript_id "sraer114_gene_35412_tx_224"; exon_id "1_222228657_222228737_-"; exonnum "5"; txlen "1001";
1	sraer114_mid	exon	222228657	222228737	0.00760082309964845	-	.	gene_id "sraer114_gene_35412"; transcript_id "sraer114_gene_35412_tx_225"; exon_id "1_222228657_222228737_-"; exonnum "7"; txlen "1167";
1	sraer114_mid	exon	222228657	222228737	0.00760082309964845	-	.	gene_id "sraer114_gene_35412"; transcript_id "sraer114_gene_35412_tx_226"; exon_id "1_222228657_222228737_-"; exonnum "6"; txlen "1004";
1	sraer114_mid	exon	222228657	222228737	0.00760082309964845	-	.	gene_id "sraer114_gene_35412"; transcript_id "sraer114_gene_35412_tx_227"; exon_id "1_222228657_222228737_-"; exonnum "7"; txlen "1247";
1	sraer114_mid	exon	222228657	222228737	0.00760082309964845	-	.	gene_id "sraer114_gene_35412"; transcript_id "sraer114_gene_35412_tx_228"; exon_id "1_222228657_222228737_-"; exonnum "6"; txlen "1084";
1	sraer114_mid	exon	222228657	222228737	0.00760082309964845	-	.	gene_id "sraer114_gene_35412"; transcript_id "sraer114_gene_35412_tx_229"; exon_id "1_222228657_222228737_-"; exonnum "6"; txlen "972";
1	sraer114_mid	exon	222228657	222228737	0.100957695041239	-	.	gene_id "sraer114_gene_35412"; transcript_id "sraer114_gene_35412_tx_23"; exon_id "1_222228657_222228737_-"; exonnum "4"; txlen "916";
1	sraer114_mid	exon	222228657	222228737	0.00760082309964845	-	.	gene_id "sraer114_gene_35412"; transcript_id "sraer114_gene_35412_tx_230"; exon_id "1_222228657_222228737_-"; exonnum "7"; txlen "1066";
1	sraer114_mid	exon	222228657	222228737	0.00760082309964845	-	.	gene_id "sraer114_gene_35412"; transcript_id "sraer114_gene_35412_tx_231"; exon_id "1_222228657_222228737_-"; exonnum "6"; txlen "1015";
1	sraer114_mid	exon	222228657	222228737	0.000719309058807289	-	.	gene_id "sraer114_gene_35412"; transcript_id "sraer114_gene_35412_tx_233"; exon_id "1_222228657_222228737_-"; exonnum "9"; txlen "3645";
1	sraer114_mid	exon	222228657	222228737	0.100957695041239	-	.	gene_id "sraer114_gene_35412"; transcript_id "sraer114_gene_35412_tx_24"; exon_id "1_222228657_222228737_-"; exonnum "4"; txlen "1651";
1	sraer114_mid	exon	222228657	222228737	0.100957695041239	-	.	gene_id "sraer114_gene_35412"; transcript_id "sraer114_gene_35412_tx_25"; exon_id "1_222228657_222228737_-"; exonnum "4"; txlen "985";
1	sraer114_mid	exon	222228657	222228737	0.100957695041239	-	.	gene_id "sraer114_gene_35412"; transcript_id "sraer114_gene_35412_tx_26"; exon_id "1_222228657_222228737_-"; exonnum "4"; txlen "1481";
1	sraer114_mid	exon	222228657	222228737	0.100957695041239	-	.	gene_id "sraer114_gene_35412"; transcript_id "sraer114_gene_35412_tx_27"; exon_id "1_222228657_222228737_-"; exonnum "4"; txlen "815";
1	sraer114_mid	exon	222228657	222228737	0.0846841458724464	-	.	gene_id "sraer114_gene_35412"; transcript_id "sraer114_gene_35412_tx_29"; exon_id "1_222228657_222228737_-"; exonnum "5"; txlen "1803";
1	sraer114_mid	exon	222228657	222228737	0.061742722587204	-	.	gene_id "sraer114_gene_35412"; transcript_id "sraer114_gene_35412_tx_32"; exon_id "1_222228657_222228737_-"; exonnum "4"; txlen "1420";
1	sraer114_mid	exon	222228657	222228737	0.061742722587204	-	.	gene_id "sraer114_gene_35412"; transcript_id "sraer114_gene_35412_tx_33"; exon_id "1_222228657_222228737_-"; exonnum "4"; txlen "1489";
1	sraer114_mid	exon	222228657	222228737	0.061742722587204	-	.	gene_id "sraer114_gene_35412"; transcript_id "sraer114_gene_35412_tx_34"; exon_id "1_222228657_222228737_-"; exonnum "4"; txlen "1319";
1	sraer114_mid	exon	222228657	222228737	0.061742722587204	-	.	gene_id "sraer114_gene_35412"; transcript_id "sraer114_gene_35412_tx_35"; exon_id "1_222228657_222228737_-"; exonnum "4"; txlen "1431";
1	sraer114_mid	exon	222228657	222228737	0.061742722587204	-	.	gene_id "sraer114_gene_35412"; transcript_id "sraer114_gene_35412_tx_36"; exon_id "1_222228657_222228737_-"; exonnum "4"; txlen "1500";
1	sraer114_mid	exon	222228657	222228737	0.0567365558909442	-	.	gene_id "sraer114_gene_35412"; transcript_id "sraer114_gene_35412_tx_38"; exon_id "1_222228657_222228737_-"; exonnum "5"; txlen "1757";
1	sraer114_mid	exon	222228657	222228737	0.0567365558909442	-	.	gene_id "sraer114_gene_35412"; transcript_id "sraer114_gene_35412_tx_39"; exon_id "1_222228657_222228737_-"; exonnum "5"; txlen "1688";
1	sraer114_mid	exon	222228657	222228737	0.0567365558909442	-	.	gene_id "sraer114_gene_35412"; transcript_id "sraer114_gene_35412_tx_40"; exon_id "1_222228657_222228737_-"; exonnum "5"; txlen "1022";
1	sraer114_mid	exon	222228657	222228737	0.0567365558909442	-	.	gene_id "sraer114_gene_35412"; transcript_id "sraer114_gene_35412_tx_41"; exon_id "1_222228657_222228737_-"; exonnum "5"; txlen "1537";
1	sraer114_mid	exon	222228657	222228737	0.0567365558909442	-	.	gene_id "sraer114_gene_35412"; transcript_id "sraer114_gene_35412_tx_42"; exon_id "1_222228657_222228737_-"; exonnum "5"; txlen "1091";
1	sraer114_mid	exon	222228657	222228737	0.0567365558909442	-	.	gene_id "sraer114_gene_35412"; transcript_id "sraer114_gene_35412_tx_43"; exon_id "1_222228657_222228737_-"; exonnum "5"; txlen "1606";
1	sraer114_mid	exon	222228657	222228737	0.0567365558909442	-	.	gene_id "sraer114_gene_35412"; transcript_id "sraer114_gene_35412_tx_44"; exon_id "1_222228657_222228737_-"; exonnum "5"; txlen "1699";
1	sraer114_mid	exon	222228657	222228737	0.0567365558909442	-	.	gene_id "sraer114_gene_35412"; transcript_id "sraer114_gene_35412_tx_45"; exon_id "1_222228657_222228737_-"; exonnum "5"; txlen "1768";
1	sraer114_mid	exon	222228657	222228737	0.0567365558909442	-	.	gene_id "sraer114_gene_35412"; transcript_id "sraer114_gene_35412_tx_46"; exon_id "1_222228657_222228737_-"; exonnum "5"; txlen "1102";
1	sraer114_mid	exon	222228657	222228737	0.0567365558909442	-	.	gene_id "sraer114_gene_35412"; transcript_id "sraer114_gene_35412_tx_47"; exon_id "1_222228657_222228737_-"; exonnum "5"; txlen "1033";
1	sraer114_mid	exon	222228657	222228737	0.0567365558909442	-	.	gene_id "sraer114_gene_35412"; transcript_id "sraer114_gene_35412_tx_48"; exon_id "1_222228657_222228737_-"; exonnum "5"; txlen "1587";
1	sraer114_mid	exon	222228657	222228737	0.0567365558909442	-	.	gene_id "sraer114_gene_35412"; transcript_id "sraer114_gene_35412_tx_49"; exon_id "1_222228657_222228737_-"; exonnum "5"; txlen "1617";
1	sraer114_mid	exon	222228657	222228737	0.0567365558909442	-	.	gene_id "sraer114_gene_35412"; transcript_id "sraer114_gene_35412_tx_50"; exon_id "1_222228657_222228737_-"; exonnum "5"; txlen "921";
1	sraer114_mid	exon	222228657	222228737	0.0567365558909442	-	.	gene_id "sraer114_gene_35412"; transcript_id "sraer114_gene_35412_tx_51"; exon_id "1_222228657_222228737_-"; exonnum "5"; txlen "1548";
1	sraer114_mid	exon	222228657	222228737	0.0508147995533746	-	.	gene_id "sraer114_gene_35412"; transcript_id "sraer114_gene_35412_tx_58"; exon_id "1_222228657_222228737_-"; exonnum "5"; txlen "1734";
1	sraer114_mid	exon	222228657	222228737	0.044078490167401	-	.	gene_id "sraer114_gene_35412"; transcript_id "sraer114_gene_35412_tx_62"; exon_id "1_222228657_222228737_-"; exonnum "4"; txlen "1557";
1	sraer114_mid	exon	222228657	222228737	0.0434314139888445	-	.	gene_id "sraer114_gene_35412"; transcript_id "sraer114_gene_35412_tx_64"; exon_id "1_222228657_222228737_-"; exonnum "3"; txlen "1051";
1	sraer114_mid	exon	222228657	222228737	0.0434314139888445	-	.	gene_id "sraer114_gene_35412"; transcript_id "sraer114_gene_35412_tx_65"; exon_id "1_222228657_222228737_-"; exonnum "3"; txlen "950";
1	sraer114_mid	exon	222228657	222228737	0.040295857209501	-	.	gene_id "sraer114_gene_35412"; transcript_id "sraer114_gene_35412_tx_68"; exon_id "1_222228657_222228737_-"; exonnum "5"; txlen "1652";
1	sraer114_mid	exon	222228657	222228737	0.0390772079344186	-	.	gene_id "sraer114_gene_35412"; transcript_id "sraer114_gene_35412_tx_69"; exon_id "1_222228657_222228737_-"; exonnum "5"; txlen "1633";
1	sraer114_mid	exon	222228657	222228737	0.0376606767709726	-	.	gene_id "sraer114_gene_35412"; transcript_id "sraer114_gene_35412_tx_70"; exon_id "1_222228657_222228737_-"; exonnum "4"; txlen "1640";
1	sraer114_mid	exon	222228657	222228737	0.0376606767709726	-	.	gene_id "sraer114_gene_35412"; transcript_id "sraer114_gene_35412_tx_71"; exon_id "1_222228657_222228737_-"; exonnum "4"; txlen "974";
1	sraer114_mid	exon	222228657	222228737	0.0352201041236902	-	.	gene_id "sraer114_gene_35412"; transcript_id "sraer114_gene_35412_tx_72"; exon_id "1_222228657_222228737_-"; exonnum "6"; txlen "1144";
1	sraer114_mid	exon	222228657	222228737	0.0351887106378411	-	.	gene_id "sraer114_gene_35412"; transcript_id "sraer114_gene_35412_tx_73"; exon_id "1_222228657_222228737_-"; exonnum "4"; txlen "1456";
1	sraer114_mid	exon	222228657	222228737	0.0350792189909898	-	.	gene_id "sraer114_gene_35412"; transcript_id "sraer114_gene_35412_tx_74"; exon_id "1_222228657_222228737_-"; exonnum "3"; txlen "982";
1	sraer114_mid	exon	222228657	222228737	0.0348187031465989	-	.	gene_id "sraer114_gene_35412"; transcript_id "sraer114_gene_35412_tx_76"; exon_id "1_222228657_222228737_-"; exonnum "6"; txlen "1075";
1	sraer114_mid	exon	222228657	222228737	0.0342792605519951	-	.	gene_id "sraer114_gene_35412"; transcript_id "sraer114_gene_35412_tx_77"; exon_id "1_222228657_222228737_-"; exonnum "5"; txlen "1745";
1	sraer114_mid	exon	222228657	222228737	0.0342792605519951	-	.	gene_id "sraer114_gene_35412"; transcript_id "sraer114_gene_35412_tx_78"; exon_id "1_222228657_222228737_-"; exonnum "5"; txlen "1814";
1	sraer114_mid	exon	222228657	222228737	0.0341342722523119	-	.	gene_id "sraer114_gene_35412"; transcript_id "sraer114_gene_35412_tx_79"; exon_id "1_222228657_222228737_-"; exonnum "6"; txlen "974";
1	sraer114_mid	exon	222228657	222228737	0.0337703324875225	-	.	gene_id "sraer114_gene_35412"; transcript_id "sraer114_gene_35412_tx_80"; exon_id "1_222228657_222228737_-"; exonnum "5"; txlen "1644";
1	sraer114_mid	exon	222228657	222228737	0.0317383409918479	-	.	gene_id "sraer114_gene_35412"; transcript_id "sraer114_gene_35412_tx_84"; exon_id "1_222228657_222228737_-"; exonnum "4"; txlen "1152";
1	sraer114_mid	exon	222228657	222228737	0.0317383409918479	-	.	gene_id "sraer114_gene_35412"; transcript_id "sraer114_gene_35412_tx_85"; exon_id "1_222228657_222228737_-"; exonnum "4"; txlen "1051";
1	sraer114_mid	exon	222228657	222228737	0.0317383409918479	-	.	gene_id "sraer114_gene_35412"; transcript_id "sraer114_gene_35412_tx_86"; exon_id "1_222228657_222228737_-"; exonnum "4"; txlen "1083";
1	sraer114_mid	exon	222228657	222228737	0.0317057224096453	-	.	gene_id "sraer114_gene_35412"; transcript_id "sraer114_gene_35412_tx_87"; exon_id "1_222228657_222228737_-"; exonnum "2"; txlen "1233";
1	sraer114_mid	exon	222228657	222228737	0.0317057224096453	-	.	gene_id "sraer114_gene_35412"; transcript_id "sraer114_gene_35412_tx_88"; exon_id "1_222228657_222228737_-"; exonnum "2"; txlen "1302";
1	sraer114_mid	exon	222228657	222228737	0.0317057224096453	-	.	gene_id "sraer114_gene_35412"; transcript_id "sraer114_gene_35412_tx_89"; exon_id "1_222228657_222228737_-"; exonnum "2"; txlen "636";
1	sraer114_mid	exon	222228657	222228737	0.0317057224096453	-	.	gene_id "sraer114_gene_35412"; transcript_id "sraer114_gene_35412_tx_90"; exon_id "1_222228657_222228737_-"; exonnum "2"; txlen "567";
1	sraer114_mid	exon	222228657	222228737	0.031630737604393	-	.	gene_id "sraer114_gene_35412"; transcript_id "sraer114_gene_35412_tx_91"; exon_id "1_222228657_222228737_-"; exonnum "5"; txlen "1148";
1	sraer114_mid	exon	222228657	222228737	0.0296083678555763	-	.	gene_id "sraer114_gene_35412"; transcript_id "sraer114_gene_35412_tx_92"; exon_id "1_222228657_222228737_-"; exonnum "5"; txlen "1482";
1	sraer114_mid	exon	222228657	222228737	0.0291904762158249	-	.	gene_id "sraer114_gene_35412"; transcript_id "sraer114_gene_35412_tx_93"; exon_id "1_222228657_222228737_-"; exonnum "5"; txlen "967";
1	sraer114_mid	exon	222228657	222228737	0.0259553312881028	-	.	gene_id "sraer114_gene_35412"; transcript_id "sraer114_gene_35412_tx_96"; exon_id "1_222228657_222228737_-"; exonnum "5"; txlen "1663";
1	sraer114_mid	exon	222228657	222228737	0.0259553312881028	-	.	gene_id "sraer114_gene_35412"; transcript_id "sraer114_gene_35412_tx_97"; exon_id "1_222228657_222228737_-"; exonnum "4"; txlen "1651";
1	sraer114_mid	exon	222228657	222228737	0.0254464032236302	-	.	gene_id "sraer114_gene_35412"; transcript_id "sraer114_gene_35412_tx_98"; exon_id "1_222228657_222228737_-"; exonnum "4"; txlen "1470";
1	sraer114_mid	exon	222228657	222228737	0.0238883011703237	-	.	gene_id "sraer114_gene_35412"; transcript_id "sraer114_gene_35412_tx_99"; exon_id "1_222228657_222228737_-"; exonnum "7"; txlen "1307";
1	sraer114_mid	exon	222237139	222237255	0.0141841389727361	-	.	gene_id "sraer114_gene_35412"; transcript_id "sraer114_gene_35412_tx_140"; exon_id "1_222237139_222237255_-"; exonnum "5"; txlen "1858";
1	sraer114_mid	exon	222237139	222237255	0.0141841389727361	-	.	gene_id "sraer114_gene_35412"; transcript_id "sraer114_gene_35412_tx_141"; exon_id "1_222237139_222237255_-"; exonnum "5"; txlen "1192";
1	sraer114_mid	exon	222237139	222237255	0.0141841389727361	-	.	gene_id "sraer114_gene_35412"; transcript_id "sraer114_gene_35412_tx_142"; exon_id "1_222237139_222237255_-"; exonnum "5"; txlen "1707";
1	sraer114_mid	exon	222237139	222237255	0.0141841389727361	-	.	gene_id "sraer114_gene_35412"; transcript_id "sraer114_gene_35412_tx_143"; exon_id "1_222237139_222237255_-"; exonnum "5"; txlen "1869";
1	sraer114_mid	exon	222237139	222237255	0.0141841389727361	-	.	gene_id "sraer114_gene_35412"; transcript_id "sraer114_gene_35412_tx_144"; exon_id "1_222237139_222237255_-"; exonnum "5"; txlen "1203";
1	sraer114_mid	exon	222237139	222237255	0.0127232016118151	-	.	gene_id "sraer114_gene_35412"; transcript_id "sraer114_gene_35412_tx_155"; exon_id "1_222237139_222237255_-"; exonnum "5"; txlen "1920";
1	sraer114_mid	exon	222237139	222237255	0.0122142735473425	-	.	gene_id "sraer114_gene_35412"; transcript_id "sraer114_gene_35412_tx_168"; exon_id "1_222237139_222237255_-"; exonnum "6"; txlen "2021";
1	sraer114_mid	exon	222237139	222237255	0.0122142735473425	-	.	gene_id "sraer114_gene_35412"; transcript_id "sraer114_gene_35412_tx_169"; exon_id "1_222237139_222237255_-"; exonnum "6"; txlen "2032";
1	sraer114_mid	exon	222237139	222237255	0.0122142735473425	-	.	gene_id "sraer114_gene_35412"; transcript_id "sraer114_gene_35412_tx_170"; exon_id "1_222237139_222237255_-"; exonnum "7"; txlen "2082";
1	sraer114_mid	exon	222237139	222237255	0.0122142735473425	-	.	gene_id "sraer114_gene_35412"; transcript_id "sraer114_gene_35412_tx_171"; exon_id "1_222237139_222237255_-"; exonnum "6"; txlen "1952";
1	sraer114_mid	exon	222237139	222237255	0.00888977952955987	-	.	gene_id "sraer114_gene_35412"; transcript_id "sraer114_gene_35412_tx_197"; exon_id "1_222237139_222237255_-"; exonnum "1"; txlen "1453";
1	sraer114_mid	exon	222237139	222237255	0.00777855708836488	-	.	gene_id "sraer114_gene_35412"; transcript_id "sraer114_gene_35412_tx_210"; exon_id "1_222237139_222237255_-"; exonnum "1"; txlen "873";
1	sraer114_mid	exon	222237139	222237255	0.00777855708836488	-	.	gene_id "sraer114_gene_35412"; transcript_id "sraer114_gene_35412_tx_214"; exon_id "1_222237139_222237255_-"; exonnum "1"; txlen "772";
1	sraer114_mid	exon	222237139	222237255	0.00763392096708905	-	.	gene_id "sraer114_gene_35412"; transcript_id "sraer114_gene_35412_tx_217"; exon_id "1_222237139_222237255_-"; exonnum "9"; txlen "2529";
1	sraer114_mid	exon	222237139	222237255	0.00763392096708905	-	.	gene_id "sraer114_gene_35412"; transcript_id "sraer114_gene_35412_tx_218"; exon_id "1_222237139_222237255_-"; exonnum "9"; txlen "1863";
1	sraer114_mid	exon	222237139	222237255	0.00763392096708905	-	.	gene_id "sraer114_gene_35412"; transcript_id "sraer114_gene_35412_tx_219"; exon_id "1_222237139_222237255_-"; exonnum "9"; txlen "2378";
1	sraer114_mid	exon	222237139	222237255	0.00763392096708905	-	.	gene_id "sraer114_gene_35412"; transcript_id "sraer114_gene_35412_tx_220"; exon_id "1_222237139_222237255_-"; exonnum "9"; txlen "2540";
1	sraer114_mid	exon	222237139	222237255	0.00763392096708905	-	.	gene_id "sraer114_gene_35412"; transcript_id "sraer114_gene_35412_tx_221"; exon_id "1_222237139_222237255_-"; exonnum "9"; txlen "2389";
1	sraer114_mid	exon	222237139	222237255	0.0567365558909442	-	.	gene_id "sraer114_gene_35412"; transcript_id "sraer114_gene_35412_tx_38"; exon_id "1_222237139_222237255_-"; exonnum "4"; txlen "1757";
1	sraer114_mid	exon	222237139	222237255	0.0567365558909442	-	.	gene_id "sraer114_gene_35412"; transcript_id "sraer114_gene_35412_tx_39"; exon_id "1_222237139_222237255_-"; exonnum "4"; txlen "1688";
1	sraer114_mid	exon	222237139	222237255	0.0567365558909442	-	.	gene_id "sraer114_gene_35412"; transcript_id "sraer114_gene_35412_tx_40"; exon_id "1_222237139_222237255_-"; exonnum "4"; txlen "1022";
1	sraer114_mid	exon	222237139	222237255	0.0567365558909442	-	.	gene_id "sraer114_gene_35412"; transcript_id "sraer114_gene_35412_tx_41"; exon_id "1_222237139_222237255_-"; exonnum "4"; txlen "1537";
1	sraer114_mid	exon	222237139	222237255	0.0567365558909442	-	.	gene_id "sraer114_gene_35412"; transcript_id "sraer114_gene_35412_tx_42"; exon_id "1_222237139_222237255_-"; exonnum "4"; txlen "1091";
1	sraer114_mid	exon	222237139	222237255	0.0567365558909442	-	.	gene_id "sraer114_gene_35412"; transcript_id "sraer114_gene_35412_tx_43"; exon_id "1_222237139_222237255_-"; exonnum "4"; txlen "1606";
1	sraer114_mid	exon	222237139	222237255	0.0567365558909442	-	.	gene_id "sraer114_gene_35412"; transcript_id "sraer114_gene_35412_tx_44"; exon_id "1_222237139_222237255_-"; exonnum "4"; txlen "1699";
1	sraer114_mid	exon	222237139	222237255	0.0567365558909442	-	.	gene_id "sraer114_gene_35412"; transcript_id "sraer114_gene_35412_tx_45"; exon_id "1_222237139_222237255_-"; exonnum "4"; txlen "1768";
1	sraer114_mid	exon	222237139	222237255	0.0567365558909442	-	.	gene_id "sraer114_gene_35412"; transcript_id "sraer114_gene_35412_tx_46"; exon_id "1_222237139_222237255_-"; exonnum "4"; txlen "1102";
1	sraer114_mid	exon	222237139	222237255	0.0567365558909442	-	.	gene_id "sraer114_gene_35412"; transcript_id "sraer114_gene_35412_tx_47"; exon_id "1_222237139_222237255_-"; exonnum "4"; txlen "1033";
1	sraer114_mid	exon	222237139	222237255	0.0567365558909442	-	.	gene_id "sraer114_gene_35412"; transcript_id "sraer114_gene_35412_tx_48"; exon_id "1_222237139_222237255_-"; exonnum "4"; txlen "1587";
1	sraer114_mid	exon	222237139	222237255	0.0567365558909442	-	.	gene_id "sraer114_gene_35412"; transcript_id "sraer114_gene_35412_tx_49"; exon_id "1_222237139_222237255_-"; exonnum "4"; txlen "1617";
1	sraer114_mid	exon	222237139	222237255	0.0567365558909442	-	.	gene_id "sraer114_gene_35412"; transcript_id "sraer114_gene_35412_tx_50"; exon_id "1_222237139_222237255_-"; exonnum "4"; txlen "921";
1	sraer114_mid	exon	222237139	222237255	0.0567365558909442	-	.	gene_id "sraer114_gene_35412"; transcript_id "sraer114_gene_35412_tx_51"; exon_id "1_222237139_222237255_-"; exonnum "4"; txlen "1548";
1	sraer114_mid	exon	222240694	222240985	0.00763392096708905	-	.	gene_id "sraer114_gene_35412"; transcript_id "sraer114_gene_35412_tx_217"; exon_id "1_222240694_222240985_-"; exonnum "8"; txlen "2529";
1	sraer114_mid	exon	222240694	222240985	0.00763392096708905	-	.	gene_id "sraer114_gene_35412"; transcript_id "sraer114_gene_35412_tx_218"; exon_id "1_222240694_222240985_-"; exonnum "8"; txlen "1863";
1	sraer114_mid	exon	222240694	222240985	0.00763392096708905	-	.	gene_id "sraer114_gene_35412"; transcript_id "sraer114_gene_35412_tx_219"; exon_id "1_222240694_222240985_-"; exonnum "8"; txlen "2378";
1	sraer114_mid	exon	222240694	222240985	0.00763392096708905	-	.	gene_id "sraer114_gene_35412"; transcript_id "sraer114_gene_35412_tx_220"; exon_id "1_222240694_222240985_-"; exonnum "8"; txlen "2540";
1	sraer114_mid	exon	222240694	222240985	0.00763392096708905	-	.	gene_id "sraer114_gene_35412"; transcript_id "sraer114_gene_35412_tx_221"; exon_id "1_222240694_222240985_-"; exonnum "8"; txlen "2389";
1	sraer114_mid	exon	222251616	222251716	0.0218839067723219	-	.	gene_id "sraer114_gene_35412"; transcript_id "sraer114_gene_35412_tx_103"; exon_id "1_222251616_222251716_-"; exonnum "5"; txlen "1904";
1	sraer114_mid	exon	222251616	222251716	0.0218839067723219	-	.	gene_id "sraer114_gene_35412"; transcript_id "sraer114_gene_35412_tx_104"; exon_id "1_222251616_222251716_-"; exonnum "5"; txlen "1915";
1	sraer114_mid	exon	222251616	222251716	0.0218839067723219	-	.	gene_id "sraer114_gene_35412"; transcript_id "sraer114_gene_35412_tx_105"; exon_id "1_222251616_222251716_-"; exonnum "5"; txlen "1835";
1	sraer114_mid	exon	222251616	222251716	0.0218839067723219	-	.	gene_id "sraer114_gene_35412"; transcript_id "sraer114_gene_35412_tx_106"; exon_id "1_222251616_222251716_-"; exonnum "5"; txlen "1238";
1	sraer114_mid	exon	222251616	222251716	0.0218839067723219	-	.	gene_id "sraer114_gene_35412"; transcript_id "sraer114_gene_35412_tx_107"; exon_id "1_222251616_222251716_-"; exonnum "5"; txlen "1753";
1	sraer114_mid	exon	222251616	222251716	0.0218839067723219	-	.	gene_id "sraer114_gene_35412"; transcript_id "sraer114_gene_35412_tx_108"; exon_id "1_222251616_222251716_-"; exonnum "5"; txlen "1764";
1	sraer114_mid	exon	222251616	222251716	0.0218839067723219	-	.	gene_id "sraer114_gene_35412"; transcript_id "sraer114_gene_35412_tx_109"; exon_id "1_222251616_222251716_-"; exonnum "5"; txlen "1846";
1	sraer114_mid	exon	222251616	222251716	0.0218839067723219	-	.	gene_id "sraer114_gene_35412"; transcript_id "sraer114_gene_35412_tx_110"; exon_id "1_222251616_222251716_-"; exonnum "4"; txlen "1741";
1	sraer114_mid	exon	222251616	222251716	0.0218839067723219	-	.	gene_id "sraer114_gene_35412"; transcript_id "sraer114_gene_35412_tx_111"; exon_id "1_222251616_222251716_-"; exonnum "5"; txlen "1734";
1	sraer114_mid	exon	222251616	222251716	0.0218839067723219	-	.	gene_id "sraer114_gene_35412"; transcript_id "sraer114_gene_35412_tx_112"; exon_id "1_222251616_222251716_-"; exonnum "4"; txlen "1752";
1	sraer114_mid	exon	222251616	222251716	0.0218839067723219	-	.	gene_id "sraer114_gene_35412"; transcript_id "sraer114_gene_35412_tx_113"; exon_id "1_222251616_222251716_-"; exonnum "4"; txlen "1672";
1	sraer114_mid	exon	222251616	222251716	0.0218839067723219	-	.	gene_id "sraer114_gene_35412"; transcript_id "sraer114_gene_35412_tx_114"; exon_id "1_222251616_222251716_-"; exonnum "5"; txlen "1583";
1	sraer114_mid	exon	222251616	222251716	0.0218839067723219	-	.	gene_id "sraer114_gene_35412"; transcript_id "sraer114_gene_35412_tx_115"; exon_id "1_222251616_222251716_-"; exonnum "4"; txlen "1571";
1	sraer114_mid	exon	222251616	222251716	0.0218839067723219	-	.	gene_id "sraer114_gene_35412"; transcript_id "sraer114_gene_35412_tx_116"; exon_id "1_222251616_222251716_-"; exonnum "5"; txlen "1745";
1	sraer114_mid	exon	222251616	222251716	0.0218839067723219	-	.	gene_id "sraer114_gene_35412"; transcript_id "sraer114_gene_35412_tx_117"; exon_id "1_222251616_222251716_-"; exonnum "4"; txlen "1582";
1	sraer114_mid	exon	222251616	222251716	0.0141841389727361	-	.	gene_id "sraer114_gene_35412"; transcript_id "sraer114_gene_35412_tx_140"; exon_id "1_222251616_222251716_-"; exonnum "4"; txlen "1858";
1	sraer114_mid	exon	222251616	222251716	0.0141841389727361	-	.	gene_id "sraer114_gene_35412"; transcript_id "sraer114_gene_35412_tx_141"; exon_id "1_222251616_222251716_-"; exonnum "4"; txlen "1192";
1	sraer114_mid	exon	222251616	222251716	0.0141841389727361	-	.	gene_id "sraer114_gene_35412"; transcript_id "sraer114_gene_35412_tx_142"; exon_id "1_222251616_222251716_-"; exonnum "4"; txlen "1707";
1	sraer114_mid	exon	222251616	222251716	0.0141841389727361	-	.	gene_id "sraer114_gene_35412"; transcript_id "sraer114_gene_35412_tx_143"; exon_id "1_222251616_222251716_-"; exonnum "4"; txlen "1869";
1	sraer114_mid	exon	222251616	222251716	0.0141841389727361	-	.	gene_id "sraer114_gene_35412"; transcript_id "sraer114_gene_35412_tx_144"; exon_id "1_222251616_222251716_-"; exonnum "4"; txlen "1203";
1	sraer114_mid	exon	222251616	222251716	0.0127232016118151	-	.	gene_id "sraer114_gene_35412"; transcript_id "sraer114_gene_35412_tx_156"; exon_id "1_222251616_222251716_-"; exonnum "6"; txlen "1965";
1	sraer114_mid	exon	222251616	222251716	0.0127232016118151	-	.	gene_id "sraer114_gene_35412"; transcript_id "sraer114_gene_35412_tx_157"; exon_id "1_222251616_222251716_-"; exonnum "6"; txlen "1976";
1	sraer114_mid	exon	222251616	222251716	0.0127232016118151	-	.	gene_id "sraer114_gene_35412"; transcript_id "sraer114_gene_35412_tx_158"; exon_id "1_222251616_222251716_-"; exonnum "6"; txlen "1896";
1	sraer114_mid	exon	222251616	222251716	0.0127232016118151	-	.	gene_id "sraer114_gene_35412"; transcript_id "sraer114_gene_35412_tx_159"; exon_id "1_222251616_222251716_-"; exonnum "6"; txlen "1907";
1	sraer114_mid	exon	222251616	222251716	0.0127232016118151	-	.	gene_id "sraer114_gene_35412"; transcript_id "sraer114_gene_35412_tx_160"; exon_id "1_222251616_222251716_-"; exonnum "6"; txlen "1806";
1	sraer114_mid	exon	222251616	222251716	0.0122142735473425	-	.	gene_id "sraer114_gene_35412"; transcript_id "sraer114_gene_35412_tx_168"; exon_id "1_222251616_222251716_-"; exonnum "5"; txlen "2021";
1	sraer114_mid	exon	222251616	222251716	0.0122142735473425	-	.	gene_id "sraer114_gene_35412"; transcript_id "sraer114_gene_35412_tx_169"; exon_id "1_222251616_222251716_-"; exonnum "5"; txlen "2032";
1	sraer114_mid	exon	222251616	222251716	0.0122142735473425	-	.	gene_id "sraer114_gene_35412"; transcript_id "sraer114_gene_35412_tx_170"; exon_id "1_222251616_222251716_-"; exonnum "6"; txlen "2082";
1	sraer114_mid	exon	222251616	222251716	0.0122142735473425	-	.	gene_id "sraer114_gene_35412"; transcript_id "sraer114_gene_35412_tx_171"; exon_id "1_222251616_222251716_-"; exonnum "5"; txlen "1952";
1	sraer114_mid	exon	222251616	222251716	0.00763392096708905	-	.	gene_id "sraer114_gene_35412"; transcript_id "sraer114_gene_35412_tx_217"; exon_id "1_222251616_222251716_-"; exonnum "7"; txlen "2529";
1	sraer114_mid	exon	222251616	222251716	0.00763392096708905	-	.	gene_id "sraer114_gene_35412"; transcript_id "sraer114_gene_35412_tx_218"; exon_id "1_222251616_222251716_-"; exonnum "7"; txlen "1863";
1	sraer114_mid	exon	222251616	222251716	0.00763392096708905	-	.	gene_id "sraer114_gene_35412"; transcript_id "sraer114_gene_35412_tx_219"; exon_id "1_222251616_222251716_-"; exonnum "7"; txlen "2378";
1	sraer114_mid	exon	222251616	222251716	0.00763392096708905	-	.	gene_id "sraer114_gene_35412"; transcript_id "sraer114_gene_35412_tx_220"; exon_id "1_222251616_222251716_-"; exonnum "7"; txlen "2540";
1	sraer114_mid	exon	222251616	222251716	0.00763392096708905	-	.	gene_id "sraer114_gene_35412"; transcript_id "sraer114_gene_35412_tx_221"; exon_id "1_222251616_222251716_-"; exonnum "7"; txlen "2389";
1	sraer114_mid	exon	222251616	222251716	0.0317383409918479	-	.	gene_id "sraer114_gene_35412"; transcript_id "sraer114_gene_35412_tx_84"; exon_id "1_222251616_222251716_-"; exonnum "3"; txlen "1152";
1	sraer114_mid	exon	222251616	222251716	0.0317383409918479	-	.	gene_id "sraer114_gene_35412"; transcript_id "sraer114_gene_35412_tx_85"; exon_id "1_222251616_222251716_-"; exonnum "3"; txlen "1051";
1	sraer114_mid	exon	222251616	222251716	0.0317383409918479	-	.	gene_id "sraer114_gene_35412"; transcript_id "sraer114_gene_35412_tx_86"; exon_id "1_222251616_222251716_-"; exonnum "3"; txlen "1083";
1	sraer114_mid	exon	222252358	222252418	0.0127232016118151	-	.	gene_id "sraer114_gene_35412"; transcript_id "sraer114_gene_35412_tx_156"; exon_id "1_222252358_222252418_-"; exonnum "5"; txlen "1965";
1	sraer114_mid	exon	222252358	222252418	0.0127232016118151	-	.	gene_id "sraer114_gene_35412"; transcript_id "sraer114_gene_35412_tx_157"; exon_id "1_222252358_222252418_-"; exonnum "5"; txlen "1976";
1	sraer114_mid	exon	222252358	222252418	0.0127232016118151	-	.	gene_id "sraer114_gene_35412"; transcript_id "sraer114_gene_35412_tx_158"; exon_id "1_222252358_222252418_-"; exonnum "5"; txlen "1896";
1	sraer114_mid	exon	222252358	222252418	0.0127232016118151	-	.	gene_id "sraer114_gene_35412"; transcript_id "sraer114_gene_35412_tx_159"; exon_id "1_222252358_222252418_-"; exonnum "5"; txlen "1907";
1	sraer114_mid	exon	222252358	222252418	0.0127232016118151	-	.	gene_id "sraer114_gene_35412"; transcript_id "sraer114_gene_35412_tx_160"; exon_id "1_222252358_222252418_-"; exonnum "5"; txlen "1806";
1	sraer114_mid	exon	222252358	222252418	0.0122142735473425	-	.	gene_id "sraer114_gene_35412"; transcript_id "sraer114_gene_35412_tx_170"; exon_id "1_222252358_222252418_-"; exonnum "5"; txlen "2082";
1	sraer114_mid	exon	222252358	222252418	0.00763392096708905	-	.	gene_id "sraer114_gene_35412"; transcript_id "sraer114_gene_35412_tx_217"; exon_id "1_222252358_222252418_-"; exonnum "6"; txlen "2529";
1	sraer114_mid	exon	222252358	222252418	0.00763392096708905	-	.	gene_id "sraer114_gene_35412"; transcript_id "sraer114_gene_35412_tx_218"; exon_id "1_222252358_222252418_-"; exonnum "6"; txlen "1863";
1	sraer114_mid	exon	222252358	222252418	0.00763392096708905	-	.	gene_id "sraer114_gene_35412"; transcript_id "sraer114_gene_35412_tx_219"; exon_id "1_222252358_222252418_-"; exonnum "6"; txlen "2378";
1	sraer114_mid	exon	222252358	222252418	0.00763392096708905	-	.	gene_id "sraer114_gene_35412"; transcript_id "sraer114_gene_35412_tx_220"; exon_id "1_222252358_222252418_-"; exonnum "6"; txlen "2540";
1	sraer114_mid	exon	222252358	222252418	0.00763392096708905	-	.	gene_id "sraer114_gene_35412"; transcript_id "sraer114_gene_35412_tx_221"; exon_id "1_222252358_222252418_-"; exonnum "6"; txlen "2389";
1	sraer114_mid	exon	222252999	222253153	0.00763392096708905	-	.	gene_id "sraer114_gene_35412"; transcript_id "sraer114_gene_35412_tx_217"; exon_id "1_222252999_222253153_-"; exonnum "5"; txlen "2529";
1	sraer114_mid	exon	222252999	222253153	0.00763392096708905	-	.	gene_id "sraer114_gene_35412"; transcript_id "sraer114_gene_35412_tx_218"; exon_id "1_222252999_222253153_-"; exonnum "5"; txlen "1863";
1	sraer114_mid	exon	222252999	222253153	0.00763392096708905	-	.	gene_id "sraer114_gene_35412"; transcript_id "sraer114_gene_35412_tx_219"; exon_id "1_222252999_222253153_-"; exonnum "5"; txlen "2378";
1	sraer114_mid	exon	222252999	222253153	0.00763392096708905	-	.	gene_id "sraer114_gene_35412"; transcript_id "sraer114_gene_35412_tx_220"; exon_id "1_222252999_222253153_-"; exonnum "5"; txlen "2540";
1	sraer114_mid	exon	222252999	222253153	0.00763392096708905	-	.	gene_id "sraer114_gene_35412"; transcript_id "sraer114_gene_35412_tx_221"; exon_id "1_222252999_222253153_-"; exonnum "5"; txlen "2389";
1	sraer114_mid	exon	222253770	222253887	0.257817584857379	-	.	gene_id "sraer114_gene_35412"; transcript_id "sraer114_gene_35412_tx_10"; exon_id "1_222253770_222253887_-"; exonnum "3"; txlen "1571";
1	sraer114_mid	exon	222253770	222253887	0.0233861459939932	-	.	gene_id "sraer114_gene_35412"; transcript_id "sraer114_gene_35412_tx_102"; exon_id "1_222253770_222253887_-"; exonnum "2"; txlen "800";
1	sraer114_mid	exon	222253770	222253887	0.0218839067723219	-	.	gene_id "sraer114_gene_35412"; transcript_id "sraer114_gene_35412_tx_103"; exon_id "1_222253770_222253887_-"; exonnum "4"; txlen "1904";
1	sraer114_mid	exon	222253770	222253887	0.0218839067723219	-	.	gene_id "sraer114_gene_35412"; transcript_id "sraer114_gene_35412_tx_105"; exon_id "1_222253770_222253887_-"; exonnum "4"; txlen "1835";
1	sraer114_mid	exon	222253770	222253887	0.0218839067723219	-	.	gene_id "sraer114_gene_35412"; transcript_id "sraer114_gene_35412_tx_106"; exon_id "1_222253770_222253887_-"; exonnum "4"; txlen "1238";
1	sraer114_mid	exon	222253770	222253887	0.0218839067723219	-	.	gene_id "sraer114_gene_35412"; transcript_id "sraer114_gene_35412_tx_107"; exon_id "1_222253770_222253887_-"; exonnum "4"; txlen "1753";
1	sraer114_mid	exon	222253770	222253887	0.0218839067723219	-	.	gene_id "sraer114_gene_35412"; transcript_id "sraer114_gene_35412_tx_110"; exon_id "1_222253770_222253887_-"; exonnum "3"; txlen "1741";
1	sraer114_mid	exon	222253770	222253887	0.0218839067723219	-	.	gene_id "sraer114_gene_35412"; transcript_id "sraer114_gene_35412_tx_111"; exon_id "1_222253770_222253887_-"; exonnum "4"; txlen "1734";
1	sraer114_mid	exon	222253770	222253887	0.0218839067723219	-	.	gene_id "sraer114_gene_35412"; transcript_id "sraer114_gene_35412_tx_113"; exon_id "1_222253770_222253887_-"; exonnum "3"; txlen "1672";
1	sraer114_mid	exon	222253770	222253887	0.0218839067723219	-	.	gene_id "sraer114_gene_35412"; transcript_id "sraer114_gene_35412_tx_114"; exon_id "1_222253770_222253887_-"; exonnum "4"; txlen "1583";
1	sraer114_mid	exon	222253770	222253887	0.0218839067723219	-	.	gene_id "sraer114_gene_35412"; transcript_id "sraer114_gene_35412_tx_115"; exon_id "1_222253770_222253887_-"; exonnum "3"; txlen "1571";
1	sraer114_mid	exon	222253770	222253887	0.0213082661624806	-	.	gene_id "sraer114_gene_35412"; transcript_id "sraer114_gene_35412_tx_118"; exon_id "1_222253770_222253887_-"; exonnum "4"; txlen "1653";
1	sraer114_mid	exon	222253770	222253887	0.239461640304426	-	.	gene_id "sraer114_gene_35412"; transcript_id "sraer114_gene_35412_tx_12"; exon_id "1_222253770_222253887_-"; exonnum "3"; txlen "1640";
1	sraer114_mid	exon	222253770	222253887	0.0201676875158918	-	.	gene_id "sraer114_gene_35412"; transcript_id "sraer114_gene_35412_tx_122"; exon_id "1_222253770_222253887_-"; exonnum "5"; txlen "882";
1	sraer114_mid	exon	222253770	222253887	0.0200452679948513	-	.	gene_id "sraer114_gene_35412"; transcript_id "sraer114_gene_35412_tx_123"; exon_id "1_222253770_222253887_-"; exonnum "2"; txlen "901";
1	sraer114_mid	exon	222253770	222253887	0.0185620836075263	-	.	gene_id "sraer114_gene_35412"; transcript_id "sraer114_gene_35412_tx_124"; exon_id "1_222253770_222253887_-"; exonnum "5"; txlen "983";
1	sraer114_mid	exon	222253770	222253887	0.0167043899957094	-	.	gene_id "sraer114_gene_35412"; transcript_id "sraer114_gene_35412_tx_126"; exon_id "1_222253770_222253887_-"; exonnum "2"; txlen "1351";
1	sraer114_mid	exon	222253770	222253887	0.0167043899957094	-	.	gene_id "sraer114_gene_35412"; transcript_id "sraer114_gene_35412_tx_127"; exon_id "1_222253770_222253887_-"; exonnum "2"; txlen "685";
1	sraer114_mid	exon	222253770	222253887	0.0167043899957094	-	.	gene_id "sraer114_gene_35412"; transcript_id "sraer114_gene_35412_tx_128"; exon_id "1_222253770_222253887_-"; exonnum "2"; txlen "970";
1	sraer114_mid	exon	222253770	222253887	0.0167043899957094	-	.	gene_id "sraer114_gene_35412"; transcript_id "sraer114_gene_35412_tx_129"; exon_id "1_222253770_222253887_-"; exonnum "2"; txlen "1250";
1	sraer114_mid	exon	222253770	222253887	0.0167043899957094	-	.	gene_id "sraer114_gene_35412"; transcript_id "sraer114_gene_35412_tx_130"; exon_id "1_222253770_222253887_-"; exonnum "2"; txlen "584";
1	sraer114_mid	exon	222253770	222253887	0.0167043899957094	-	.	gene_id "sraer114_gene_35412"; transcript_id "sraer114_gene_35412_tx_131"; exon_id "1_222253770_222253887_-"; exonnum "2"; txlen "869";
1	sraer114_mid	exon	222253770	222253887	0.0162874780706753	-	.	gene_id "sraer114_gene_35412"; transcript_id "sraer114_gene_35412_tx_132"; exon_id "1_222253770_222253887_-"; exonnum "6"; txlen "1146";
1	sraer114_mid	exon	222253770	222253887	0.0162874780706753	-	.	gene_id "sraer114_gene_35412"; transcript_id "sraer114_gene_35412_tx_136"; exon_id "1_222253770_222253887_-"; exonnum "6"; txlen "1045";
1	sraer114_mid	exon	222253770	222253887	0.205252834546651	-	.	gene_id "sraer114_gene_35412"; transcript_id "sraer114_gene_35412_tx_14"; exon_id "1_222253770_222253887_-"; exonnum "3"; txlen "905";
1	sraer114_mid	exon	222253770	222253887	0.0141841389727361	-	.	gene_id "sraer114_gene_35412"; transcript_id "sraer114_gene_35412_tx_140"; exon_id "1_222253770_222253887_-"; exonnum "3"; txlen "1858";
1	sraer114_mid	exon	222253770	222253887	0.0141841389727361	-	.	gene_id "sraer114_gene_35412"; transcript_id "sraer114_gene_35412_tx_141"; exon_id "1_222253770_222253887_-"; exonnum "3"; txlen "1192";
1	sraer114_mid	exon	222253770	222253887	0.0141841389727361	-	.	gene_id "sraer114_gene_35412"; transcript_id "sraer114_gene_35412_tx_142"; exon_id "1_222253770_222253887_-"; exonnum "3"; txlen "1707";
1	sraer114_mid	exon	222253770	222253887	0.0130299824565402	-	.	gene_id "sraer114_gene_35412"; transcript_id "sraer114_gene_35412_tx_147"; exon_id "1_222253770_222253887_-"; exonnum "4"; txlen "1061";
1	sraer114_mid	exon	222253770	222253887	0.0130299824565402	-	.	gene_id "sraer114_gene_35412"; transcript_id "sraer114_gene_35412_tx_149"; exon_id "1_222253770_222253887_-"; exonnum "4"; txlen "992";
1	sraer114_mid	exon	222253770	222253887	0.205252834546651	-	.	gene_id "sraer114_gene_35412"; transcript_id "sraer114_gene_35412_tx_15"; exon_id "1_222253770_222253887_-"; exonnum "3"; txlen "974";
1	sraer114_mid	exon	222253770	222253887	0.0130299824565402	-	.	gene_id "sraer114_gene_35412"; transcript_id "sraer114_gene_35412_tx_151"; exon_id "1_222253770_222253887_-"; exonnum "4"; txlen "911";
1	sraer114_mid	exon	222253770	222253887	0.0130299824565402	-	.	gene_id "sraer114_gene_35412"; transcript_id "sraer114_gene_35412_tx_152"; exon_id "1_222253770_222253887_-"; exonnum "4"; txlen "891";
1	sraer114_mid	exon	222253770	222253887	0.0130299824565402	-	.	gene_id "sraer114_gene_35412"; transcript_id "sraer114_gene_35412_tx_154"; exon_id "1_222253770_222253887_-"; exonnum "4"; txlen "810";
1	sraer114_mid	exon	222253770	222253887	0.0127232016118151	-	.	gene_id "sraer114_gene_35412"; transcript_id "sraer114_gene_35412_tx_155"; exon_id "1_222253770_222253887_-"; exonnum "4"; txlen "1920";
1	sraer114_mid	exon	222253770	222253887	0.0127232016118151	-	.	gene_id "sraer114_gene_35412"; transcript_id "sraer114_gene_35412_tx_156"; exon_id "1_222253770_222253887_-"; exonnum "4"; txlen "1965";
1	sraer114_mid	exon	222253770	222253887	0.0127232016118151	-	.	gene_id "sraer114_gene_35412"; transcript_id "sraer114_gene_35412_tx_158"; exon_id "1_222253770_222253887_-"; exonnum "4"; txlen "1896";
1	sraer114_mid	exon	222253770	222253887	0.0125938543335431	-	.	gene_id "sraer114_gene_35412"; transcript_id "sraer114_gene_35412_tx_162"; exon_id "1_222253770_222253887_-"; exonnum "3"; txlen "1488";
1	sraer114_mid	exon	222253770	222253887	0.0122234468531448	-	.	gene_id "sraer114_gene_35412"; transcript_id "sraer114_gene_35412_tx_165"; exon_id "1_222253770_222253887_-"; exonnum "3"; txlen "1387";
1	sraer114_mid	exon	222253770	222253887	0.0122142735473425	-	.	gene_id "sraer114_gene_35412"; transcript_id "sraer114_gene_35412_tx_168"; exon_id "1_222253770_222253887_-"; exonnum "4"; txlen "2021";
1	sraer114_mid	exon	222253770	222253887	0.0122142735473425	-	.	gene_id "sraer114_gene_35412"; transcript_id "sraer114_gene_35412_tx_170"; exon_id "1_222253770_222253887_-"; exonnum "4"; txlen "2082";
1	sraer114_mid	exon	222253770	222253887	0.0122142735473425	-	.	gene_id "sraer114_gene_35412"; transcript_id "sraer114_gene_35412_tx_171"; exon_id "1_222253770_222253887_-"; exonnum "4"; txlen "1952";
1	sraer114_mid	exon	222253770	222253887	0.0116341835639856	-	.	gene_id "sraer114_gene_35412"; transcript_id "sraer114_gene_35412_tx_173"; exon_id "1_222253770_222253887_-"; exonnum "4"; txlen "1137";
1	sraer114_mid	exon	222253770	222253887	0.0112989304710695	-	.	gene_id "sraer114_gene_35412"; transcript_id "sraer114_gene_35412_tx_175"; exon_id "1_222253770_222253887_-"; exonnum "4"; txlen "1702";
1	sraer114_mid	exon	222253770	222253887	0.0103714094511532	-	.	gene_id "sraer114_gene_35412"; transcript_id "sraer114_gene_35412_tx_180"; exon_id "1_222253770_222253887_-"; exonnum "3"; txlen "1698";
1	sraer114_mid	exon	222253770	222253887	0.0103714094511532	-	.	gene_id "sraer114_gene_35412"; transcript_id "sraer114_gene_35412_tx_181"; exon_id "1_222253770_222253887_-"; exonnum "3"; txlen "1799";
1	sraer114_mid	exon	222253770	222253887	0.0103714094511532	-	.	gene_id "sraer114_gene_35412"; transcript_id "sraer114_gene_35412_tx_182"; exon_id "1_222253770_222253887_-"; exonnum "3"; txlen "1629";
1	sraer114_mid	exon	222253770	222253887	0.0103714094511532	-	.	gene_id "sraer114_gene_35412"; transcript_id "sraer114_gene_35412_tx_184"; exon_id "1_222253770_222253887_-"; exonnum "3"; txlen "1730";
1	sraer114_mid	exon	222253770	222253887	0.00956617001991466	-	.	gene_id "sraer114_gene_35412"; transcript_id "sraer114_gene_35412_tx_193"; exon_id "1_222253770_222253887_-"; exonnum "4"; txlen "1068";
1	sraer114_mid	exon	222253770	222253887	0.106798222853542	-	.	gene_id "sraer114_gene_35412"; transcript_id "sraer114_gene_35412_tx_20"; exon_id "1_222253770_222253887_-"; exonnum "3"; txlen "1470";
1	sraer114_mid	exon	222253770	222253887	0.00777855708836488	-	.	gene_id "sraer114_gene_35412"; transcript_id "sraer114_gene_35412_tx_204"; exon_id "1_222253770_222253887_-"; exonnum "3"; txlen "1118";
1	sraer114_mid	exon	222253770	222253887	0.00777855708836488	-	.	gene_id "sraer114_gene_35412"; transcript_id "sraer114_gene_35412_tx_205"; exon_id "1_222253770_222253887_-"; exonnum "3"; txlen "1219";
1	sraer114_mid	exon	222253770	222253887	0.00777855708836488	-	.	gene_id "sraer114_gene_35412"; transcript_id "sraer114_gene_35412_tx_206"; exon_id "1_222253770_222253887_-"; exonnum "3"; txlen "1049";
1	sraer114_mid	exon	222253770	222253887	0.00777855708836488	-	.	gene_id "sraer114_gene_35412"; transcript_id "sraer114_gene_35412_tx_208"; exon_id "1_222253770_222253887_-"; exonnum "3"; txlen "1150";
1	sraer114_mid	exon	222253770	222253887	0.106798222853542	-	.	gene_id "sraer114_gene_35412"; transcript_id "sraer114_gene_35412_tx_21"; exon_id "1_222253770_222253887_-"; exonnum "3"; txlen "804";
1	sraer114_mid	exon	222253770	222253887	0.00763392096708905	-	.	gene_id "sraer114_gene_35412"; transcript_id "sraer114_gene_35412_tx_217"; exon_id "1_222253770_222253887_-"; exonnum "4"; txlen "2529";
1	sraer114_mid	exon	222253770	222253887	0.00763392096708905	-	.	gene_id "sraer114_gene_35412"; transcript_id "sraer114_gene_35412_tx_218"; exon_id "1_222253770_222253887_-"; exonnum "4"; txlen "1863";
1	sraer114_mid	exon	222253770	222253887	0.00763392096708905	-	.	gene_id "sraer114_gene_35412"; transcript_id "sraer114_gene_35412_tx_219"; exon_id "1_222253770_222253887_-"; exonnum "4"; txlen "2378";
1	sraer114_mid	exon	222253770	222253887	0.00760082309964845	-	.	gene_id "sraer114_gene_35412"; transcript_id "sraer114_gene_35412_tx_222"; exon_id "1_222253770_222253887_-"; exonnum "5"; txlen "1073";
1	sraer114_mid	exon	222253770	222253887	0.00760082309964845	-	.	gene_id "sraer114_gene_35412"; transcript_id "sraer114_gene_35412_tx_223"; exon_id "1_222253770_222253887_-"; exonnum "6"; txlen "1236";
1	sraer114_mid	exon	222253770	222253887	0.00760082309964845	-	.	gene_id "sraer114_gene_35412"; transcript_id "sraer114_gene_35412_tx_224"; exon_id "1_222253770_222253887_-"; exonnum "4"; txlen "1001";
1	sraer114_mid	exon	222253770	222253887	0.00760082309964845	-	.	gene_id "sraer114_gene_35412"; transcript_id "sraer114_gene_35412_tx_225"; exon_id "1_222253770_222253887_-"; exonnum "6"; txlen "1167";
1	sraer114_mid	exon	222253770	222253887	0.00760082309964845	-	.	gene_id "sraer114_gene_35412"; transcript_id "sraer114_gene_35412_tx_226"; exon_id "1_222253770_222253887_-"; exonnum "5"; txlen "1004";
1	sraer114_mid	exon	222253770	222253887	0.00760082309964845	-	.	gene_id "sraer114_gene_35412"; transcript_id "sraer114_gene_35412_tx_229"; exon_id "1_222253770_222253887_-"; exonnum "5"; txlen "972";
1	sraer114_mid	exon	222253770	222253887	0.00760082309964845	-	.	gene_id "sraer114_gene_35412"; transcript_id "sraer114_gene_35412_tx_230"; exon_id "1_222253770_222253887_-"; exonnum "6"; txlen "1066";
1	sraer114_mid	exon	222253770	222253887	0.00760082309964845	-	.	gene_id "sraer114_gene_35412"; transcript_id "sraer114_gene_35412_tx_232"; exon_id "1_222253770_222253887_-"; exonnum "5"; txlen "923";
1	sraer114_mid	exon	222253770	222253887	0.000719309058807289	-	.	gene_id "sraer114_gene_35412"; transcript_id "sraer114_gene_35412_tx_233"; exon_id "1_222253770_222253887_-"; exonnum "8"; txlen "3645";
1	sraer114_mid	exon	222253770	222253887	0.0846841458724464	-	.	gene_id "sraer114_gene_35412"; transcript_id "sraer114_gene_35412_tx_29"; exon_id "1_222253770_222253887_-"; exonnum "4"; txlen "1803";
1	sraer114_mid	exon	222253770	222253887	0.061742722587204	-	.	gene_id "sraer114_gene_35412"; transcript_id "sraer114_gene_35412_tx_32"; exon_id "1_222253770_222253887_-"; exonnum "3"; txlen "1420";
1	sraer114_mid	exon	222253770	222253887	0.061742722587204	-	.	gene_id "sraer114_gene_35412"; transcript_id "sraer114_gene_35412_tx_33"; exon_id "1_222253770_222253887_-"; exonnum "3"; txlen "1489";
1	sraer114_mid	exon	222253770	222253887	0.061742722587204	-	.	gene_id "sraer114_gene_35412"; transcript_id "sraer114_gene_35412_tx_34"; exon_id "1_222253770_222253887_-"; exonnum "3"; txlen "1319";
1	sraer114_mid	exon	222253770	222253887	0.0567365558909442	-	.	gene_id "sraer114_gene_35412"; transcript_id "sraer114_gene_35412_tx_38"; exon_id "1_222253770_222253887_-"; exonnum "3"; txlen "1757";
1	sraer114_mid	exon	222253770	222253887	0.0567365558909442	-	.	gene_id "sraer114_gene_35412"; transcript_id "sraer114_gene_35412_tx_39"; exon_id "1_222253770_222253887_-"; exonnum "3"; txlen "1688";
1	sraer114_mid	exon	222253770	222253887	0.0567365558909442	-	.	gene_id "sraer114_gene_35412"; transcript_id "sraer114_gene_35412_tx_40"; exon_id "1_222253770_222253887_-"; exonnum "3"; txlen "1022";
1	sraer114_mid	exon	222253770	222253887	0.0567365558909442	-	.	gene_id "sraer114_gene_35412"; transcript_id "sraer114_gene_35412_tx_41"; exon_id "1_222253770_222253887_-"; exonnum "3"; txlen "1537";
1	sraer114_mid	exon	222253770	222253887	0.0567365558909442	-	.	gene_id "sraer114_gene_35412"; transcript_id "sraer114_gene_35412_tx_42"; exon_id "1_222253770_222253887_-"; exonnum "3"; txlen "1091";
1	sraer114_mid	exon	222253770	222253887	0.0567365558909442	-	.	gene_id "sraer114_gene_35412"; transcript_id "sraer114_gene_35412_tx_43"; exon_id "1_222253770_222253887_-"; exonnum "3"; txlen "1606";
1	sraer114_mid	exon	222253770	222253887	0.0567365558909442	-	.	gene_id "sraer114_gene_35412"; transcript_id "sraer114_gene_35412_tx_48"; exon_id "1_222253770_222253887_-"; exonnum "3"; txlen "1587";
1	sraer114_mid	exon	222253770	222253887	0.0567365558909442	-	.	gene_id "sraer114_gene_35412"; transcript_id "sraer114_gene_35412_tx_50"; exon_id "1_222253770_222253887_-"; exonnum "3"; txlen "921";
1	sraer114_mid	exon	222253770	222253887	0.0517303891946845	-	.	gene_id "sraer114_gene_35412"; transcript_id "sraer114_gene_35412_tx_53"; exon_id "1_222253770_222253887_-"; exonnum "3"; txlen "1490";
1	sraer114_mid	exon	222253770	222253887	0.0517303891946845	-	.	gene_id "sraer114_gene_35412"; transcript_id "sraer114_gene_35412_tx_54"; exon_id "1_222253770_222253887_-"; exonnum "3"; txlen "824";
1	sraer114_mid	exon	222253770	222253887	0.0517303891946845	-	.	gene_id "sraer114_gene_35412"; transcript_id "sraer114_gene_35412_tx_55"; exon_id "1_222253770_222253887_-"; exonnum "3"; txlen "1339";
1	sraer114_mid	exon	222253770	222253887	0.0508147995533746	-	.	gene_id "sraer114_gene_35412"; transcript_id "sraer114_gene_35412_tx_58"; exon_id "1_222253770_222253887_-"; exonnum "4"; txlen "1734";
1	sraer114_mid	exon	222253770	222253887	0.0442211391502948	-	.	gene_id "sraer114_gene_35412"; transcript_id "sraer114_gene_35412_tx_59"; exon_id "1_222253770_222253887_-"; exonnum "3"; txlen "1389";
1	sraer114_mid	exon	222253770	222253887	0.0442211391502948	-	.	gene_id "sraer114_gene_35412"; transcript_id "sraer114_gene_35412_tx_60"; exon_id "1_222253770_222253887_-"; exonnum "3"; txlen "723";
1	sraer114_mid	exon	222253770	222253887	0.044078490167401	-	.	gene_id "sraer114_gene_35412"; transcript_id "sraer114_gene_35412_tx_62"; exon_id "1_222253770_222253887_-"; exonnum "3"; txlen "1557";
1	sraer114_mid	exon	222253770	222253887	0.0434314139888445	-	.	gene_id "sraer114_gene_35412"; transcript_id "sraer114_gene_35412_tx_64"; exon_id "1_222253770_222253887_-"; exonnum "2"; txlen "1051";
1	sraer114_mid	exon	222253770	222253887	0.0434314139888445	-	.	gene_id "sraer114_gene_35412"; transcript_id "sraer114_gene_35412_tx_65"; exon_id "1_222253770_222253887_-"; exonnum "2"; txlen "950";
1	sraer114_mid	exon	222253770	222253887	0.040295857209501	-	.	gene_id "sraer114_gene_35412"; transcript_id "sraer114_gene_35412_tx_68"; exon_id "1_222253770_222253887_-"; exonnum "4"; txlen "1652";
1	sraer114_mid	exon	222253770	222253887	0.0390772079344186	-	.	gene_id "sraer114_gene_35412"; transcript_id "sraer114_gene_35412_tx_69"; exon_id "1_222253770_222253887_-"; exonnum "4"; txlen "1633";
1	sraer114_mid	exon	222253770	222253887	0.0376606767709726	-	.	gene_id "sraer114_gene_35412"; transcript_id "sraer114_gene_35412_tx_70"; exon_id "1_222253770_222253887_-"; exonnum "3"; txlen "1640";
1	sraer114_mid	exon	222253770	222253887	0.0376606767709726	-	.	gene_id "sraer114_gene_35412"; transcript_id "sraer114_gene_35412_tx_71"; exon_id "1_222253770_222253887_-"; exonnum "3"; txlen "974";
1	sraer114_mid	exon	222253770	222253887	0.0351887106378411	-	.	gene_id "sraer114_gene_35412"; transcript_id "sraer114_gene_35412_tx_73"; exon_id "1_222253770_222253887_-"; exonnum "3"; txlen "1456";
1	sraer114_mid	exon	222253770	222253887	0.0350792189909898	-	.	gene_id "sraer114_gene_35412"; transcript_id "sraer114_gene_35412_tx_74"; exon_id "1_222253770_222253887_-"; exonnum "2"; txlen "982";
1	sraer114_mid	exon	222253770	222253887	0.0317383409918479	-	.	gene_id "sraer114_gene_35412"; transcript_id "sraer114_gene_35412_tx_84"; exon_id "1_222253770_222253887_-"; exonnum "2"; txlen "1152";
1	sraer114_mid	exon	222253770	222253887	0.0317383409918479	-	.	gene_id "sraer114_gene_35412"; transcript_id "sraer114_gene_35412_tx_85"; exon_id "1_222253770_222253887_-"; exonnum "2"; txlen "1051";
1	sraer114_mid	exon	222253770	222253887	0.0317383409918479	-	.	gene_id "sraer114_gene_35412"; transcript_id "sraer114_gene_35412_tx_86"; exon_id "1_222253770_222253887_-"; exonnum "2"; txlen "1083";
1	sraer114_mid	exon	222253770	222253887	0.0296083678555763	-	.	gene_id "sraer114_gene_35412"; transcript_id "sraer114_gene_35412_tx_92"; exon_id "1_222253770_222253887_-"; exonnum "4"; txlen "1482";
1	sraer114_mid	exon	222253770	222253887	0.0291904762158249	-	.	gene_id "sraer114_gene_35412"; transcript_id "sraer114_gene_35412_tx_93"; exon_id "1_222253770_222253887_-"; exonnum "4"; txlen "967";
1	sraer114_mid	exon	222253770	222253887	0.0254464032236302	-	.	gene_id "sraer114_gene_35412"; transcript_id "sraer114_gene_35412_tx_98"; exon_id "1_222253770_222253887_-"; exonnum "3"; txlen "1470";
1	sraer114_mid	exon	222253770	222253898	0.0238883011703237	-	.	gene_id "sraer114_gene_35412"; transcript_id "sraer114_gene_35412_tx_100"; exon_id "1_222253770_222253898_-"; exonnum "6"; txlen "1238";
1	sraer114_mid	exon	222253770	222253898	0.0238883011703237	-	.	gene_id "sraer114_gene_35412"; transcript_id "sraer114_gene_35412_tx_101"; exon_id "1_222253770_222253898_-"; exonnum "6"; txlen "1137";
1	sraer114_mid	exon	222253770	222253898	0.0218839067723219	-	.	gene_id "sraer114_gene_35412"; transcript_id "sraer114_gene_35412_tx_104"; exon_id "1_222253770_222253898_-"; exonnum "4"; txlen "1915";
1	sraer114_mid	exon	222253770	222253898	0.0218839067723219	-	.	gene_id "sraer114_gene_35412"; transcript_id "sraer114_gene_35412_tx_108"; exon_id "1_222253770_222253898_-"; exonnum "4"; txlen "1764";
1	sraer114_mid	exon	222253770	222253898	0.0218839067723219	-	.	gene_id "sraer114_gene_35412"; transcript_id "sraer114_gene_35412_tx_109"; exon_id "1_222253770_222253898_-"; exonnum "4"; txlen "1846";
1	sraer114_mid	exon	222253770	222253898	0.0218839067723219	-	.	gene_id "sraer114_gene_35412"; transcript_id "sraer114_gene_35412_tx_112"; exon_id "1_222253770_222253898_-"; exonnum "3"; txlen "1752";
1	sraer114_mid	exon	222253770	222253898	0.0218839067723219	-	.	gene_id "sraer114_gene_35412"; transcript_id "sraer114_gene_35412_tx_116"; exon_id "1_222253770_222253898_-"; exonnum "4"; txlen "1745";
1	sraer114_mid	exon	222253770	222253898	0.0218839067723219	-	.	gene_id "sraer114_gene_35412"; transcript_id "sraer114_gene_35412_tx_117"; exon_id "1_222253770_222253898_-"; exonnum "3"; txlen "1582";
1	sraer114_mid	exon	222253770	222253898	0.0213082661624806	-	.	gene_id "sraer114_gene_35412"; transcript_id "sraer114_gene_35412_tx_119"; exon_id "1_222253770_222253898_-"; exonnum "4"; txlen "1664";
1	sraer114_mid	exon	222253770	222253898	0.0211132263827047	-	.	gene_id "sraer114_gene_35412"; transcript_id "sraer114_gene_35412_tx_120"; exon_id "1_222253770_222253898_-"; exonnum "3"; txlen "1467";
1	sraer114_mid	exon	222253770	222253898	0.0211132263827047	-	.	gene_id "sraer114_gene_35412"; transcript_id "sraer114_gene_35412_tx_121"; exon_id "1_222253770_222253898_-"; exonnum "3"; txlen "1568";
1	sraer114_mid	exon	222253770	222253898	0.0167609623102583	-	.	gene_id "sraer114_gene_35412"; transcript_id "sraer114_gene_35412_tx_125"; exon_id "1_222253770_222253898_-"; exonnum "5"; txlen "1043";
1	sraer114_mid	exon	222253770	222253898	0.0162874780706753	-	.	gene_id "sraer114_gene_35412"; transcript_id "sraer114_gene_35412_tx_133"; exon_id "1_222253770_222253898_-"; exonnum "5"; txlen "994";
1	sraer114_mid	exon	222253770	222253898	0.0162874780706753	-	.	gene_id "sraer114_gene_35412"; transcript_id "sraer114_gene_35412_tx_134"; exon_id "1_222253770_222253898_-"; exonnum "6"; txlen "1157";
1	sraer114_mid	exon	222253770	222253898	0.0162874780706753	-	.	gene_id "sraer114_gene_35412"; transcript_id "sraer114_gene_35412_tx_135"; exon_id "1_222253770_222253898_-"; exonnum "5"; txlen "893";
1	sraer114_mid	exon	222253770	222253898	0.0162874780706753	-	.	gene_id "sraer114_gene_35412"; transcript_id "sraer114_gene_35412_tx_137"; exon_id "1_222253770_222253898_-"; exonnum "6"; txlen "1056";
1	sraer114_mid	exon	222253770	222253898	0.0141841389727361	-	.	gene_id "sraer114_gene_35412"; transcript_id "sraer114_gene_35412_tx_143"; exon_id "1_222253770_222253898_-"; exonnum "3"; txlen "1869";
1	sraer114_mid	exon	222253770	222253898	0.0141841389727361	-	.	gene_id "sraer114_gene_35412"; transcript_id "sraer114_gene_35412_tx_144"; exon_id "1_222253770_222253898_-"; exonnum "3"; txlen "1203";
1	sraer114_mid	exon	222253770	222253898	0.0130299824565402	-	.	gene_id "sraer114_gene_35412"; transcript_id "sraer114_gene_35412_tx_148"; exon_id "1_222253770_222253898_-"; exonnum "4"; txlen "1072";
1	sraer114_mid	exon	222253770	222253898	0.0130299824565402	-	.	gene_id "sraer114_gene_35412"; transcript_id "sraer114_gene_35412_tx_150"; exon_id "1_222253770_222253898_-"; exonnum "4"; txlen "1003";
1	sraer114_mid	exon	222253770	222253898	0.0130299824565402	-	.	gene_id "sraer114_gene_35412"; transcript_id "sraer114_gene_35412_tx_153"; exon_id "1_222253770_222253898_-"; exonnum "4"; txlen "902";
1	sraer114_mid	exon	222253770	222253898	0.0127232016118151	-	.	gene_id "sraer114_gene_35412"; transcript_id "sraer114_gene_35412_tx_157"; exon_id "1_222253770_222253898_-"; exonnum "4"; txlen "1976";
1	sraer114_mid	exon	222253770	222253898	0.0127232016118151	-	.	gene_id "sraer114_gene_35412"; transcript_id "sraer114_gene_35412_tx_159"; exon_id "1_222253770_222253898_-"; exonnum "4"; txlen "1907";
1	sraer114_mid	exon	222253770	222253898	0.0127232016118151	-	.	gene_id "sraer114_gene_35412"; transcript_id "sraer114_gene_35412_tx_160"; exon_id "1_222253770_222253898_-"; exonnum "4"; txlen "1806";
1	sraer114_mid	exon	222253770	222253898	0.0125938543335431	-	.	gene_id "sraer114_gene_35412"; transcript_id "sraer114_gene_35412_tx_163"; exon_id "1_222253770_222253898_-"; exonnum "3"; txlen "1499";
1	sraer114_mid	exon	222253770	222253898	0.0122234468531448	-	.	gene_id "sraer114_gene_35412"; transcript_id "sraer114_gene_35412_tx_166"; exon_id "1_222253770_222253898_-"; exonnum "3"; txlen "1398";
1	sraer114_mid	exon	222253770	222253898	0.0122142735473425	-	.	gene_id "sraer114_gene_35412"; transcript_id "sraer114_gene_35412_tx_169"; exon_id "1_222253770_222253898_-"; exonnum "4"; txlen "2032";
1	sraer114_mid	exon	222253770	222253898	0.0119441505851619	-	.	gene_id "sraer114_gene_35412"; transcript_id "sraer114_gene_35412_tx_172"; exon_id "1_222253770_222253898_-"; exonnum "6"; txlen "1206";
1	sraer114_mid	exon	222253770	222253898	0.0103714094511532	-	.	gene_id "sraer114_gene_35412"; transcript_id "sraer114_gene_35412_tx_183"; exon_id "1_222253770_222253898_-"; exonnum "3"; txlen "1810";
1	sraer114_mid	exon	222253770	222253898	0.0103714094511532	-	.	gene_id "sraer114_gene_35412"; transcript_id "sraer114_gene_35412_tx_185"; exon_id "1_222253770_222253898_-"; exonnum "3"; txlen "1709";
1	sraer114_mid	exon	222253770	222253898	0.0103714094511532	-	.	gene_id "sraer114_gene_35412"; transcript_id "sraer114_gene_35412_tx_187"; exon_id "1_222253770_222253898_-"; exonnum "3"; txlen "1741";
1	sraer114_mid	exon	222253770	222253898	0.0103714094511532	-	.	gene_id "sraer114_gene_35412"; transcript_id "sraer114_gene_35412_tx_188"; exon_id "1_222253770_222253898_-"; exonnum "3"; txlen "1640";
1	sraer114_mid	exon	222253770	222253898	0.00931367203068156	-	.	gene_id "sraer114_gene_35412"; transcript_id "sraer114_gene_35412_tx_194"; exon_id "1_222253770_222253898_-"; exonnum "5"; txlen "1774";
1	sraer114_mid	exon	222253770	222253898	0.00785284040322653	-	.	gene_id "sraer114_gene_35412"; transcript_id "sraer114_gene_35412_tx_202"; exon_id "1_222253770_222253898_-"; exonnum "4"; txlen "1542";
1	sraer114_mid	exon	222253770	222253898	0.00777855708836488	-	.	gene_id "sraer114_gene_35412"; transcript_id "sraer114_gene_35412_tx_207"; exon_id "1_222253770_222253898_-"; exonnum "3"; txlen "1230";
1	sraer114_mid	exon	222253770	222253898	0.00777855708836488	-	.	gene_id "sraer114_gene_35412"; transcript_id "sraer114_gene_35412_tx_211"; exon_id "1_222253770_222253898_-"; exonnum "3"; txlen "1129";
1	sraer114_mid	exon	222253770	222253898	0.00777855708836488	-	.	gene_id "sraer114_gene_35412"; transcript_id "sraer114_gene_35412_tx_212"; exon_id "1_222253770_222253898_-"; exonnum "3"; txlen "1161";
1	sraer114_mid	exon	222253770	222253898	0.00777855708836488	-	.	gene_id "sraer114_gene_35412"; transcript_id "sraer114_gene_35412_tx_215"; exon_id "1_222253770_222253898_-"; exonnum "3"; txlen "1060";
1	sraer114_mid	exon	222253770	222253898	0.100957695041239	-	.	gene_id "sraer114_gene_35412"; transcript_id "sraer114_gene_35412_tx_22"; exon_id "1_222253770_222253898_-"; exonnum "3"; txlen "1582";
1	sraer114_mid	exon	222253770	222253898	0.00763392096708905	-	.	gene_id "sraer114_gene_35412"; transcript_id "sraer114_gene_35412_tx_220"; exon_id "1_222253770_222253898_-"; exonnum "4"; txlen "2540";
1	sraer114_mid	exon	222253770	222253898	0.00763392096708905	-	.	gene_id "sraer114_gene_35412"; transcript_id "sraer114_gene_35412_tx_221"; exon_id "1_222253770_222253898_-"; exonnum "4"; txlen "2389";
1	sraer114_mid	exon	222253770	222253898	0.00760082309964845	-	.	gene_id "sraer114_gene_35412"; transcript_id "sraer114_gene_35412_tx_227"; exon_id "1_222253770_222253898_-"; exonnum "6"; txlen "1247";
1	sraer114_mid	exon	222253770	222253898	0.00760082309964845	-	.	gene_id "sraer114_gene_35412"; transcript_id "sraer114_gene_35412_tx_228"; exon_id "1_222253770_222253898_-"; exonnum "5"; txlen "1084";
1	sraer114_mid	exon	222253770	222253898	0.100957695041239	-	.	gene_id "sraer114_gene_35412"; transcript_id "sraer114_gene_35412_tx_23"; exon_id "1_222253770_222253898_-"; exonnum "3"; txlen "916";
1	sraer114_mid	exon	222253770	222253898	0.00760082309964845	-	.	gene_id "sraer114_gene_35412"; transcript_id "sraer114_gene_35412_tx_231"; exon_id "1_222253770_222253898_-"; exonnum "5"; txlen "1015";
1	sraer114_mid	exon	222253770	222253898	0.100957695041239	-	.	gene_id "sraer114_gene_35412"; transcript_id "sraer114_gene_35412_tx_24"; exon_id "1_222253770_222253898_-"; exonnum "3"; txlen "1651";
1	sraer114_mid	exon	222253770	222253898	0.100957695041239	-	.	gene_id "sraer114_gene_35412"; transcript_id "sraer114_gene_35412_tx_25"; exon_id "1_222253770_222253898_-"; exonnum "3"; txlen "985";
1	sraer114_mid	exon	222253770	222253898	0.100957695041239	-	.	gene_id "sraer114_gene_35412"; transcript_id "sraer114_gene_35412_tx_26"; exon_id "1_222253770_222253898_-"; exonnum "3"; txlen "1481";
1	sraer114_mid	exon	222253770	222253898	0.100957695041239	-	.	gene_id "sraer114_gene_35412"; transcript_id "sraer114_gene_35412_tx_27"; exon_id "1_222253770_222253898_-"; exonnum "3"; txlen "815";
1	sraer114_mid	exon	222253770	222253898	0.061742722587204	-	.	gene_id "sraer114_gene_35412"; transcript_id "sraer114_gene_35412_tx_35"; exon_id "1_222253770_222253898_-"; exonnum "3"; txlen "1431";
1	sraer114_mid	exon	222253770	222253898	0.061742722587204	-	.	gene_id "sraer114_gene_35412"; transcript_id "sraer114_gene_35412_tx_36"; exon_id "1_222253770_222253898_-"; exonnum "3"; txlen "1500";
1	sraer114_mid	exon	222253770	222253898	0.0567365558909442	-	.	gene_id "sraer114_gene_35412"; transcript_id "sraer114_gene_35412_tx_44"; exon_id "1_222253770_222253898_-"; exonnum "3"; txlen "1699";
1	sraer114_mid	exon	222253770	222253898	0.0567365558909442	-	.	gene_id "sraer114_gene_35412"; transcript_id "sraer114_gene_35412_tx_45"; exon_id "1_222253770_222253898_-"; exonnum "3"; txlen "1768";
1	sraer114_mid	exon	222253770	222253898	0.0567365558909442	-	.	gene_id "sraer114_gene_35412"; transcript_id "sraer114_gene_35412_tx_46"; exon_id "1_222253770_222253898_-"; exonnum "3"; txlen "1102";
1	sraer114_mid	exon	222253770	222253898	0.0567365558909442	-	.	gene_id "sraer114_gene_35412"; transcript_id "sraer114_gene_35412_tx_47"; exon_id "1_222253770_222253898_-"; exonnum "3"; txlen "1033";
1	sraer114_mid	exon	222253770	222253898	0.0567365558909442	-	.	gene_id "sraer114_gene_35412"; transcript_id "sraer114_gene_35412_tx_49"; exon_id "1_222253770_222253898_-"; exonnum "3"; txlen "1617";
1	sraer114_mid	exon	222253770	222253898	0.0567365558909442	-	.	gene_id "sraer114_gene_35412"; transcript_id "sraer114_gene_35412_tx_51"; exon_id "1_222253770_222253898_-"; exonnum "3"; txlen "1548";
1	sraer114_mid	exon	222253770	222253898	0.0517303891946845	-	.	gene_id "sraer114_gene_35412"; transcript_id "sraer114_gene_35412_tx_56"; exon_id "1_222253770_222253898_-"; exonnum "3"; txlen "1501";
1	sraer114_mid	exon	222253770	222253898	0.0517303891946845	-	.	gene_id "sraer114_gene_35412"; transcript_id "sraer114_gene_35412_tx_57"; exon_id "1_222253770_222253898_-"; exonnum "3"; txlen "835";
1	sraer114_mid	exon	222253770	222253898	0.0442211391502948	-	.	gene_id "sraer114_gene_35412"; transcript_id "sraer114_gene_35412_tx_61"; exon_id "1_222253770_222253898_-"; exonnum "3"; txlen "1400";
1	sraer114_mid	exon	222253770	222253898	0.0352201041236902	-	.	gene_id "sraer114_gene_35412"; transcript_id "sraer114_gene_35412_tx_72"; exon_id "1_222253770_222253898_-"; exonnum "5"; txlen "1144";
1	sraer114_mid	exon	222253770	222253898	0.0348187031465989	-	.	gene_id "sraer114_gene_35412"; transcript_id "sraer114_gene_35412_tx_76"; exon_id "1_222253770_222253898_-"; exonnum "5"; txlen "1075";
1	sraer114_mid	exon	222253770	222253898	0.0342792605519951	-	.	gene_id "sraer114_gene_35412"; transcript_id "sraer114_gene_35412_tx_77"; exon_id "1_222253770_222253898_-"; exonnum "4"; txlen "1745";
1	sraer114_mid	exon	222253770	222253898	0.0342792605519951	-	.	gene_id "sraer114_gene_35412"; transcript_id "sraer114_gene_35412_tx_78"; exon_id "1_222253770_222253898_-"; exonnum "4"; txlen "1814";
1	sraer114_mid	exon	222253770	222253898	0.0341342722523119	-	.	gene_id "sraer114_gene_35412"; transcript_id "sraer114_gene_35412_tx_79"; exon_id "1_222253770_222253898_-"; exonnum "5"; txlen "974";
1	sraer114_mid	exon	222253770	222253898	0.0337703324875225	-	.	gene_id "sraer114_gene_35412"; transcript_id "sraer114_gene_35412_tx_80"; exon_id "1_222253770_222253898_-"; exonnum "4"; txlen "1644";
1	sraer114_mid	exon	222253770	222253898	0.031630737604393	-	.	gene_id "sraer114_gene_35412"; transcript_id "sraer114_gene_35412_tx_91"; exon_id "1_222253770_222253898_-"; exonnum "4"; txlen "1148";
1	sraer114_mid	exon	222253770	222253898	0.0259553312881028	-	.	gene_id "sraer114_gene_35412"; transcript_id "sraer114_gene_35412_tx_96"; exon_id "1_222253770_222253898_-"; exonnum "4"; txlen "1663";
1	sraer114_mid	exon	222253770	222253898	0.0259553312881028	-	.	gene_id "sraer114_gene_35412"; transcript_id "sraer114_gene_35412_tx_97"; exon_id "1_222253770_222253898_-"; exonnum "3"; txlen "1651";
1	sraer114_mid	exon	222253770	222253898	0.0238883011703237	-	.	gene_id "sraer114_gene_35412"; transcript_id "sraer114_gene_35412_tx_99"; exon_id "1_222253770_222253898_-"; exonnum "6"; txlen "1307";
1	sraer114_mid	exon	222255412	222255631	0.257817584857379	-	.	gene_id "sraer114_gene_35412"; transcript_id "sraer114_gene_35412_tx_10"; exon_id "1_222255412_222255631_-"; exonnum "2"; txlen "1571";
1	sraer114_mid	exon	222255412	222255631	0.0238883011703237	-	.	gene_id "sraer114_gene_35412"; transcript_id "sraer114_gene_35412_tx_100"; exon_id "1_222255412_222255631_-"; exonnum "5"; txlen "1238";
1	sraer114_mid	exon	222255412	222255631	0.0238883011703237	-	.	gene_id "sraer114_gene_35412"; transcript_id "sraer114_gene_35412_tx_101"; exon_id "1_222255412_222255631_-"; exonnum "5"; txlen "1137";
1	sraer114_mid	exon	222255412	222255631	0.0233861459939932	-	.	gene_id "sraer114_gene_35412"; transcript_id "sraer114_gene_35412_tx_102"; exon_id "1_222255412_222255631_-"; exonnum "1"; txlen "800";
1	sraer114_mid	exon	222255412	222255631	0.0218839067723219	-	.	gene_id "sraer114_gene_35412"; transcript_id "sraer114_gene_35412_tx_103"; exon_id "1_222255412_222255631_-"; exonnum "3"; txlen "1904";
1	sraer114_mid	exon	222255412	222255631	0.0218839067723219	-	.	gene_id "sraer114_gene_35412"; transcript_id "sraer114_gene_35412_tx_104"; exon_id "1_222255412_222255631_-"; exonnum "3"; txlen "1915";
1	sraer114_mid	exon	222255412	222255631	0.0218839067723219	-	.	gene_id "sraer114_gene_35412"; transcript_id "sraer114_gene_35412_tx_105"; exon_id "1_222255412_222255631_-"; exonnum "3"; txlen "1835";
1	sraer114_mid	exon	222255412	222255631	0.0218839067723219	-	.	gene_id "sraer114_gene_35412"; transcript_id "sraer114_gene_35412_tx_106"; exon_id "1_222255412_222255631_-"; exonnum "3"; txlen "1238";
1	sraer114_mid	exon	222255412	222255631	0.0218839067723219	-	.	gene_id "sraer114_gene_35412"; transcript_id "sraer114_gene_35412_tx_107"; exon_id "1_222255412_222255631_-"; exonnum "3"; txlen "1753";
1	sraer114_mid	exon	222255412	222255631	0.0218839067723219	-	.	gene_id "sraer114_gene_35412"; transcript_id "sraer114_gene_35412_tx_108"; exon_id "1_222255412_222255631_-"; exonnum "3"; txlen "1764";
1	sraer114_mid	exon	222255412	222255631	0.0218839067723219	-	.	gene_id "sraer114_gene_35412"; transcript_id "sraer114_gene_35412_tx_109"; exon_id "1_222255412_222255631_-"; exonnum "3"; txlen "1846";
1	sraer114_mid	exon	222255412	222255631	0.0218839067723219	-	.	gene_id "sraer114_gene_35412"; transcript_id "sraer114_gene_35412_tx_110"; exon_id "1_222255412_222255631_-"; exonnum "2"; txlen "1741";
1	sraer114_mid	exon	222255412	222255631	0.0218839067723219	-	.	gene_id "sraer114_gene_35412"; transcript_id "sraer114_gene_35412_tx_111"; exon_id "1_222255412_222255631_-"; exonnum "3"; txlen "1734";
1	sraer114_mid	exon	222255412	222255631	0.0218839067723219	-	.	gene_id "sraer114_gene_35412"; transcript_id "sraer114_gene_35412_tx_112"; exon_id "1_222255412_222255631_-"; exonnum "2"; txlen "1752";
1	sraer114_mid	exon	222255412	222255631	0.0218839067723219	-	.	gene_id "sraer114_gene_35412"; transcript_id "sraer114_gene_35412_tx_113"; exon_id "1_222255412_222255631_-"; exonnum "2"; txlen "1672";
1	sraer114_mid	exon	222255412	222255631	0.0218839067723219	-	.	gene_id "sraer114_gene_35412"; transcript_id "sraer114_gene_35412_tx_114"; exon_id "1_222255412_222255631_-"; exonnum "3"; txlen "1583";
1	sraer114_mid	exon	222255412	222255631	0.0218839067723219	-	.	gene_id "sraer114_gene_35412"; transcript_id "sraer114_gene_35412_tx_115"; exon_id "1_222255412_222255631_-"; exonnum "2"; txlen "1571";
1	sraer114_mid	exon	222255412	222255631	0.0218839067723219	-	.	gene_id "sraer114_gene_35412"; transcript_id "sraer114_gene_35412_tx_116"; exon_id "1_222255412_222255631_-"; exonnum "3"; txlen "1745";
1	sraer114_mid	exon	222255412	222255631	0.0218839067723219	-	.	gene_id "sraer114_gene_35412"; transcript_id "sraer114_gene_35412_tx_117"; exon_id "1_222255412_222255631_-"; exonnum "2"; txlen "1582";
1	sraer114_mid	exon	222255412	222255631	0.0213082661624806	-	.	gene_id "sraer114_gene_35412"; transcript_id "sraer114_gene_35412_tx_118"; exon_id "1_222255412_222255631_-"; exonnum "3"; txlen "1653";
1	sraer114_mid	exon	222255412	222255631	0.0213082661624806	-	.	gene_id "sraer114_gene_35412"; transcript_id "sraer114_gene_35412_tx_119"; exon_id "1_222255412_222255631_-"; exonnum "3"; txlen "1664";
1	sraer114_mid	exon	222255412	222255631	0.239461640304426	-	.	gene_id "sraer114_gene_35412"; transcript_id "sraer114_gene_35412_tx_12"; exon_id "1_222255412_222255631_-"; exonnum "2"; txlen "1640";
1	sraer114_mid	exon	222255412	222255631	0.0211132263827047	-	.	gene_id "sraer114_gene_35412"; transcript_id "sraer114_gene_35412_tx_120"; exon_id "1_222255412_222255631_-"; exonnum "2"; txlen "1467";
1	sraer114_mid	exon	222255412	222255631	0.0211132263827047	-	.	gene_id "sraer114_gene_35412"; transcript_id "sraer114_gene_35412_tx_121"; exon_id "1_222255412_222255631_-"; exonnum "2"; txlen "1568";
1	sraer114_mid	exon	222255412	222255631	0.0201676875158918	-	.	gene_id "sraer114_gene_35412"; transcript_id "sraer114_gene_35412_tx_122"; exon_id "1_222255412_222255631_-"; exonnum "4"; txlen "882";
1	sraer114_mid	exon	222255412	222255631	0.0200452679948513	-	.	gene_id "sraer114_gene_35412"; transcript_id "sraer114_gene_35412_tx_123"; exon_id "1_222255412_222255631_-"; exonnum "1"; txlen "901";
1	sraer114_mid	exon	222255412	222255631	0.0185620836075263	-	.	gene_id "sraer114_gene_35412"; transcript_id "sraer114_gene_35412_tx_124"; exon_id "1_222255412_222255631_-"; exonnum "4"; txlen "983";
1	sraer114_mid	exon	222255412	222255631	0.0167609623102583	-	.	gene_id "sraer114_gene_35412"; transcript_id "sraer114_gene_35412_tx_125"; exon_id "1_222255412_222255631_-"; exonnum "4"; txlen "1043";
1	sraer114_mid	exon	222255412	222255631	0.0167043899957094	-	.	gene_id "sraer114_gene_35412"; transcript_id "sraer114_gene_35412_tx_126"; exon_id "1_222255412_222255631_-"; exonnum "1"; txlen "1351";
1	sraer114_mid	exon	222255412	222255631	0.0167043899957094	-	.	gene_id "sraer114_gene_35412"; transcript_id "sraer114_gene_35412_tx_127"; exon_id "1_222255412_222255631_-"; exonnum "1"; txlen "685";
1	sraer114_mid	exon	222255412	222255631	0.0167043899957094	-	.	gene_id "sraer114_gene_35412"; transcript_id "sraer114_gene_35412_tx_128"; exon_id "1_222255412_222255631_-"; exonnum "1"; txlen "970";
1	sraer114_mid	exon	222255412	222255631	0.0167043899957094	-	.	gene_id "sraer114_gene_35412"; transcript_id "sraer114_gene_35412_tx_129"; exon_id "1_222255412_222255631_-"; exonnum "1"; txlen "1250";
1	sraer114_mid	exon	222255412	222255631	0.0167043899957094	-	.	gene_id "sraer114_gene_35412"; transcript_id "sraer114_gene_35412_tx_130"; exon_id "1_222255412_222255631_-"; exonnum "1"; txlen "584";
1	sraer114_mid	exon	222255412	222255631	0.0167043899957094	-	.	gene_id "sraer114_gene_35412"; transcript_id "sraer114_gene_35412_tx_131"; exon_id "1_222255412_222255631_-"; exonnum "1"; txlen "869";
1	sraer114_mid	exon	222255412	222255631	0.0162874780706753	-	.	gene_id "sraer114_gene_35412"; transcript_id "sraer114_gene_35412_tx_132"; exon_id "1_222255412_222255631_-"; exonnum "5"; txlen "1146";
1	sraer114_mid	exon	222255412	222255631	0.0162874780706753	-	.	gene_id "sraer114_gene_35412"; transcript_id "sraer114_gene_35412_tx_133"; exon_id "1_222255412_222255631_-"; exonnum "4"; txlen "994";
1	sraer114_mid	exon	222255412	222255631	0.0162874780706753	-	.	gene_id "sraer114_gene_35412"; transcript_id "sraer114_gene_35412_tx_134"; exon_id "1_222255412_222255631_-"; exonnum "5"; txlen "1157";
1	sraer114_mid	exon	222255412	222255631	0.0162874780706753	-	.	gene_id "sraer114_gene_35412"; transcript_id "sraer114_gene_35412_tx_135"; exon_id "1_222255412_222255631_-"; exonnum "4"; txlen "893";
1	sraer114_mid	exon	222255412	222255631	0.0162874780706753	-	.	gene_id "sraer114_gene_35412"; transcript_id "sraer114_gene_35412_tx_136"; exon_id "1_222255412_222255631_-"; exonnum "5"; txlen "1045";
1	sraer114_mid	exon	222255412	222255631	0.0162874780706753	-	.	gene_id "sraer114_gene_35412"; transcript_id "sraer114_gene_35412_tx_137"; exon_id "1_222255412_222255631_-"; exonnum "5"; txlen "1056";
1	sraer114_mid	exon	222255412	222255631	0.205252834546651	-	.	gene_id "sraer114_gene_35412"; transcript_id "sraer114_gene_35412_tx_14"; exon_id "1_222255412_222255631_-"; exonnum "2"; txlen "905";
1	sraer114_mid	exon	222255412	222255631	0.0141841389727361	-	.	gene_id "sraer114_gene_35412"; transcript_id "sraer114_gene_35412_tx_140"; exon_id "1_222255412_222255631_-"; exonnum "2"; txlen "1858";
1	sraer114_mid	exon	222255412	222255631	0.0141841389727361	-	.	gene_id "sraer114_gene_35412"; transcript_id "sraer114_gene_35412_tx_141"; exon_id "1_222255412_222255631_-"; exonnum "2"; txlen "1192";
1	sraer114_mid	exon	222255412	222255631	0.0141841389727361	-	.	gene_id "sraer114_gene_35412"; transcript_id "sraer114_gene_35412_tx_142"; exon_id "1_222255412_222255631_-"; exonnum "2"; txlen "1707";
1	sraer114_mid	exon	222255412	222255631	0.0141841389727361	-	.	gene_id "sraer114_gene_35412"; transcript_id "sraer114_gene_35412_tx_143"; exon_id "1_222255412_222255631_-"; exonnum "2"; txlen "1869";
1	sraer114_mid	exon	222255412	222255631	0.0141841389727361	-	.	gene_id "sraer114_gene_35412"; transcript_id "sraer114_gene_35412_tx_144"; exon_id "1_222255412_222255631_-"; exonnum "2"; txlen "1203";
1	sraer114_mid	exon	222255412	222255631	0.0130299824565402	-	.	gene_id "sraer114_gene_35412"; transcript_id "sraer114_gene_35412_tx_147"; exon_id "1_222255412_222255631_-"; exonnum "3"; txlen "1061";
1	sraer114_mid	exon	222255412	222255631	0.0130299824565402	-	.	gene_id "sraer114_gene_35412"; transcript_id "sraer114_gene_35412_tx_148"; exon_id "1_222255412_222255631_-"; exonnum "3"; txlen "1072";
1	sraer114_mid	exon	222255412	222255631	0.0130299824565402	-	.	gene_id "sraer114_gene_35412"; transcript_id "sraer114_gene_35412_tx_149"; exon_id "1_222255412_222255631_-"; exonnum "3"; txlen "992";
1	sraer114_mid	exon	222255412	222255631	0.205252834546651	-	.	gene_id "sraer114_gene_35412"; transcript_id "sraer114_gene_35412_tx_15"; exon_id "1_222255412_222255631_-"; exonnum "2"; txlen "974";
1	sraer114_mid	exon	222255412	222255631	0.0130299824565402	-	.	gene_id "sraer114_gene_35412"; transcript_id "sraer114_gene_35412_tx_150"; exon_id "1_222255412_222255631_-"; exonnum "3"; txlen "1003";
1	sraer114_mid	exon	222255412	222255631	0.0130299824565402	-	.	gene_id "sraer114_gene_35412"; transcript_id "sraer114_gene_35412_tx_151"; exon_id "1_222255412_222255631_-"; exonnum "3"; txlen "911";
1	sraer114_mid	exon	222255412	222255631	0.0130299824565402	-	.	gene_id "sraer114_gene_35412"; transcript_id "sraer114_gene_35412_tx_152"; exon_id "1_222255412_222255631_-"; exonnum "3"; txlen "891";
1	sraer114_mid	exon	222255412	222255631	0.0130299824565402	-	.	gene_id "sraer114_gene_35412"; transcript_id "sraer114_gene_35412_tx_153"; exon_id "1_222255412_222255631_-"; exonnum "3"; txlen "902";
1	sraer114_mid	exon	222255412	222255631	0.0130299824565402	-	.	gene_id "sraer114_gene_35412"; transcript_id "sraer114_gene_35412_tx_154"; exon_id "1_222255412_222255631_-"; exonnum "3"; txlen "810";
1	sraer114_mid	exon	222255412	222255631	0.0127232016118151	-	.	gene_id "sraer114_gene_35412"; transcript_id "sraer114_gene_35412_tx_155"; exon_id "1_222255412_222255631_-"; exonnum "3"; txlen "1920";
1	sraer114_mid	exon	222255412	222255631	0.0127232016118151	-	.	gene_id "sraer114_gene_35412"; transcript_id "sraer114_gene_35412_tx_156"; exon_id "1_222255412_222255631_-"; exonnum "3"; txlen "1965";
1	sraer114_mid	exon	222255412	222255631	0.0127232016118151	-	.	gene_id "sraer114_gene_35412"; transcript_id "sraer114_gene_35412_tx_157"; exon_id "1_222255412_222255631_-"; exonnum "3"; txlen "1976";
1	sraer114_mid	exon	222255412	222255631	0.0127232016118151	-	.	gene_id "sraer114_gene_35412"; transcript_id "sraer114_gene_35412_tx_158"; exon_id "1_222255412_222255631_-"; exonnum "3"; txlen "1896";
1	sraer114_mid	exon	222255412	222255631	0.0127232016118151	-	.	gene_id "sraer114_gene_35412"; transcript_id "sraer114_gene_35412_tx_159"; exon_id "1_222255412_222255631_-"; exonnum "3"; txlen "1907";
1	sraer114_mid	exon	222255412	222255631	0.0127232016118151	-	.	gene_id "sraer114_gene_35412"; transcript_id "sraer114_gene_35412_tx_160"; exon_id "1_222255412_222255631_-"; exonnum "3"; txlen "1806";
1	sraer114_mid	exon	222255412	222255631	0.0125938543335431	-	.	gene_id "sraer114_gene_35412"; transcript_id "sraer114_gene_35412_tx_162"; exon_id "1_222255412_222255631_-"; exonnum "2"; txlen "1488";
1	sraer114_mid	exon	222255412	222255631	0.0125938543335431	-	.	gene_id "sraer114_gene_35412"; transcript_id "sraer114_gene_35412_tx_163"; exon_id "1_222255412_222255631_-"; exonnum "2"; txlen "1499";
1	sraer114_mid	exon	222255412	222255631	0.0122234468531448	-	.	gene_id "sraer114_gene_35412"; transcript_id "sraer114_gene_35412_tx_165"; exon_id "1_222255412_222255631_-"; exonnum "2"; txlen "1387";
1	sraer114_mid	exon	222255412	222255631	0.0122234468531448	-	.	gene_id "sraer114_gene_35412"; transcript_id "sraer114_gene_35412_tx_166"; exon_id "1_222255412_222255631_-"; exonnum "2"; txlen "1398";
1	sraer114_mid	exon	222255412	222255631	0.0122142735473425	-	.	gene_id "sraer114_gene_35412"; transcript_id "sraer114_gene_35412_tx_168"; exon_id "1_222255412_222255631_-"; exonnum "3"; txlen "2021";
1	sraer114_mid	exon	222255412	222255631	0.0122142735473425	-	.	gene_id "sraer114_gene_35412"; transcript_id "sraer114_gene_35412_tx_169"; exon_id "1_222255412_222255631_-"; exonnum "3"; txlen "2032";
1	sraer114_mid	exon	222255412	222255631	0.0122142735473425	-	.	gene_id "sraer114_gene_35412"; transcript_id "sraer114_gene_35412_tx_170"; exon_id "1_222255412_222255631_-"; exonnum "3"; txlen "2082";
1	sraer114_mid	exon	222255412	222255631	0.0122142735473425	-	.	gene_id "sraer114_gene_35412"; transcript_id "sraer114_gene_35412_tx_171"; exon_id "1_222255412_222255631_-"; exonnum "3"; txlen "1952";
1	sraer114_mid	exon	222255412	222255631	0.0119441505851619	-	.	gene_id "sraer114_gene_35412"; transcript_id "sraer114_gene_35412_tx_172"; exon_id "1_222255412_222255631_-"; exonnum "5"; txlen "1206";
1	sraer114_mid	exon	222255412	222255631	0.0116341835639856	-	.	gene_id "sraer114_gene_35412"; transcript_id "sraer114_gene_35412_tx_173"; exon_id "1_222255412_222255631_-"; exonnum "3"; txlen "1137";
1	sraer114_mid	exon	222255412	222255631	0.0112989304710695	-	.	gene_id "sraer114_gene_35412"; transcript_id "sraer114_gene_35412_tx_175"; exon_id "1_222255412_222255631_-"; exonnum "3"; txlen "1702";
1	sraer114_mid	exon	222255412	222255631	0.0103714094511532	-	.	gene_id "sraer114_gene_35412"; transcript_id "sraer114_gene_35412_tx_180"; exon_id "1_222255412_222255631_-"; exonnum "2"; txlen "1698";
1	sraer114_mid	exon	222255412	222255631	0.0103714094511532	-	.	gene_id "sraer114_gene_35412"; transcript_id "sraer114_gene_35412_tx_181"; exon_id "1_222255412_222255631_-"; exonnum "2"; txlen "1799";
1	sraer114_mid	exon	222255412	222255631	0.0103714094511532	-	.	gene_id "sraer114_gene_35412"; transcript_id "sraer114_gene_35412_tx_182"; exon_id "1_222255412_222255631_-"; exonnum "2"; txlen "1629";
1	sraer114_mid	exon	222255412	222255631	0.0103714094511532	-	.	gene_id "sraer114_gene_35412"; transcript_id "sraer114_gene_35412_tx_183"; exon_id "1_222255412_222255631_-"; exonnum "2"; txlen "1810";
1	sraer114_mid	exon	222255412	222255631	0.0103714094511532	-	.	gene_id "sraer114_gene_35412"; transcript_id "sraer114_gene_35412_tx_184"; exon_id "1_222255412_222255631_-"; exonnum "2"; txlen "1730";
1	sraer114_mid	exon	222255412	222255631	0.0103714094511532	-	.	gene_id "sraer114_gene_35412"; transcript_id "sraer114_gene_35412_tx_185"; exon_id "1_222255412_222255631_-"; exonnum "2"; txlen "1709";
1	sraer114_mid	exon	222255412	222255631	0.0103714094511532	-	.	gene_id "sraer114_gene_35412"; transcript_id "sraer114_gene_35412_tx_187"; exon_id "1_222255412_222255631_-"; exonnum "2"; txlen "1741";
1	sraer114_mid	exon	222255412	222255631	0.0103714094511532	-	.	gene_id "sraer114_gene_35412"; transcript_id "sraer114_gene_35412_tx_188"; exon_id "1_222255412_222255631_-"; exonnum "2"; txlen "1640";
1	sraer114_mid	exon	222255412	222255631	0.00956617001991466	-	.	gene_id "sraer114_gene_35412"; transcript_id "sraer114_gene_35412_tx_193"; exon_id "1_222255412_222255631_-"; exonnum "3"; txlen "1068";
1	sraer114_mid	exon	222255412	222255631	0.00931367203068156	-	.	gene_id "sraer114_gene_35412"; transcript_id "sraer114_gene_35412_tx_194"; exon_id "1_222255412_222255631_-"; exonnum "4"; txlen "1774";
1	sraer114_mid	exon	222255412	222255631	0.106798222853542	-	.	gene_id "sraer114_gene_35412"; transcript_id "sraer114_gene_35412_tx_20"; exon_id "1_222255412_222255631_-"; exonnum "2"; txlen "1470";
1	sraer114_mid	exon	222255412	222255631	0.00785284040322653	-	.	gene_id "sraer114_gene_35412"; transcript_id "sraer114_gene_35412_tx_202"; exon_id "1_222255412_222255631_-"; exonnum "3"; txlen "1542";
1	sraer114_mid	exon	222255412	222255631	0.00777855708836488	-	.	gene_id "sraer114_gene_35412"; transcript_id "sraer114_gene_35412_tx_204"; exon_id "1_222255412_222255631_-"; exonnum "2"; txlen "1118";
1	sraer114_mid	exon	222255412	222255631	0.00777855708836488	-	.	gene_id "sraer114_gene_35412"; transcript_id "sraer114_gene_35412_tx_205"; exon_id "1_222255412_222255631_-"; exonnum "2"; txlen "1219";
1	sraer114_mid	exon	222255412	222255631	0.00777855708836488	-	.	gene_id "sraer114_gene_35412"; transcript_id "sraer114_gene_35412_tx_206"; exon_id "1_222255412_222255631_-"; exonnum "2"; txlen "1049";
1	sraer114_mid	exon	222255412	222255631	0.00777855708836488	-	.	gene_id "sraer114_gene_35412"; transcript_id "sraer114_gene_35412_tx_207"; exon_id "1_222255412_222255631_-"; exonnum "2"; txlen "1230";
1	sraer114_mid	exon	222255412	222255631	0.00777855708836488	-	.	gene_id "sraer114_gene_35412"; transcript_id "sraer114_gene_35412_tx_208"; exon_id "1_222255412_222255631_-"; exonnum "2"; txlen "1150";
1	sraer114_mid	exon	222255412	222255631	0.106798222853542	-	.	gene_id "sraer114_gene_35412"; transcript_id "sraer114_gene_35412_tx_21"; exon_id "1_222255412_222255631_-"; exonnum "2"; txlen "804";
1	sraer114_mid	exon	222255412	222255631	0.00777855708836488	-	.	gene_id "sraer114_gene_35412"; transcript_id "sraer114_gene_35412_tx_211"; exon_id "1_222255412_222255631_-"; exonnum "2"; txlen "1129";
1	sraer114_mid	exon	222255412	222255631	0.00777855708836488	-	.	gene_id "sraer114_gene_35412"; transcript_id "sraer114_gene_35412_tx_212"; exon_id "1_222255412_222255631_-"; exonnum "2"; txlen "1161";
1	sraer114_mid	exon	222255412	222255631	0.00777855708836488	-	.	gene_id "sraer114_gene_35412"; transcript_id "sraer114_gene_35412_tx_215"; exon_id "1_222255412_222255631_-"; exonnum "2"; txlen "1060";
1	sraer114_mid	exon	222255412	222255631	0.00763392096708905	-	.	gene_id "sraer114_gene_35412"; transcript_id "sraer114_gene_35412_tx_217"; exon_id "1_222255412_222255631_-"; exonnum "3"; txlen "2529";
1	sraer114_mid	exon	222255412	222255631	0.00763392096708905	-	.	gene_id "sraer114_gene_35412"; transcript_id "sraer114_gene_35412_tx_218"; exon_id "1_222255412_222255631_-"; exonnum "3"; txlen "1863";
1	sraer114_mid	exon	222255412	222255631	0.00763392096708905	-	.	gene_id "sraer114_gene_35412"; transcript_id "sraer114_gene_35412_tx_219"; exon_id "1_222255412_222255631_-"; exonnum "3"; txlen "2378";
1	sraer114_mid	exon	222255412	222255631	0.100957695041239	-	.	gene_id "sraer114_gene_35412"; transcript_id "sraer114_gene_35412_tx_22"; exon_id "1_222255412_222255631_-"; exonnum "2"; txlen "1582";
1	sraer114_mid	exon	222255412	222255631	0.00763392096708905	-	.	gene_id "sraer114_gene_35412"; transcript_id "sraer114_gene_35412_tx_220"; exon_id "1_222255412_222255631_-"; exonnum "3"; txlen "2540";
1	sraer114_mid	exon	222255412	222255631	0.00763392096708905	-	.	gene_id "sraer114_gene_35412"; transcript_id "sraer114_gene_35412_tx_221"; exon_id "1_222255412_222255631_-"; exonnum "3"; txlen "2389";
1	sraer114_mid	exon	222255412	222255631	0.00760082309964845	-	.	gene_id "sraer114_gene_35412"; transcript_id "sraer114_gene_35412_tx_222"; exon_id "1_222255412_222255631_-"; exonnum "4"; txlen "1073";
1	sraer114_mid	exon	222255412	222255631	0.00760082309964845	-	.	gene_id "sraer114_gene_35412"; transcript_id "sraer114_gene_35412_tx_223"; exon_id "1_222255412_222255631_-"; exonnum "5"; txlen "1236";
1	sraer114_mid	exon	222255412	222255631	0.00760082309964845	-	.	gene_id "sraer114_gene_35412"; transcript_id "sraer114_gene_35412_tx_224"; exon_id "1_222255412_222255631_-"; exonnum "3"; txlen "1001";
1	sraer114_mid	exon	222255412	222255631	0.00760082309964845	-	.	gene_id "sraer114_gene_35412"; transcript_id "sraer114_gene_35412_tx_225"; exon_id "1_222255412_222255631_-"; exonnum "5"; txlen "1167";
1	sraer114_mid	exon	222255412	222255631	0.00760082309964845	-	.	gene_id "sraer114_gene_35412"; transcript_id "sraer114_gene_35412_tx_226"; exon_id "1_222255412_222255631_-"; exonnum "4"; txlen "1004";
1	sraer114_mid	exon	222255412	222255631	0.00760082309964845	-	.	gene_id "sraer114_gene_35412"; transcript_id "sraer114_gene_35412_tx_227"; exon_id "1_222255412_222255631_-"; exonnum "5"; txlen "1247";
1	sraer114_mid	exon	222255412	222255631	0.00760082309964845	-	.	gene_id "sraer114_gene_35412"; transcript_id "sraer114_gene_35412_tx_228"; exon_id "1_222255412_222255631_-"; exonnum "4"; txlen "1084";
1	sraer114_mid	exon	222255412	222255631	0.00760082309964845	-	.	gene_id "sraer114_gene_35412"; transcript_id "sraer114_gene_35412_tx_229"; exon_id "1_222255412_222255631_-"; exonnum "4"; txlen "972";
1	sraer114_mid	exon	222255412	222255631	0.100957695041239	-	.	gene_id "sraer114_gene_35412"; transcript_id "sraer114_gene_35412_tx_23"; exon_id "1_222255412_222255631_-"; exonnum "2"; txlen "916";
1	sraer114_mid	exon	222255412	222255631	0.00760082309964845	-	.	gene_id "sraer114_gene_35412"; transcript_id "sraer114_gene_35412_tx_230"; exon_id "1_222255412_222255631_-"; exonnum "5"; txlen "1066";
1	sraer114_mid	exon	222255412	222255631	0.00760082309964845	-	.	gene_id "sraer114_gene_35412"; transcript_id "sraer114_gene_35412_tx_231"; exon_id "1_222255412_222255631_-"; exonnum "4"; txlen "1015";
1	sraer114_mid	exon	222255412	222255631	0.00760082309964845	-	.	gene_id "sraer114_gene_35412"; transcript_id "sraer114_gene_35412_tx_232"; exon_id "1_222255412_222255631_-"; exonnum "4"; txlen "923";
1	sraer114_mid	exon	222255412	222255631	0.000719309058807289	-	.	gene_id "sraer114_gene_35412"; transcript_id "sraer114_gene_35412_tx_233"; exon_id "1_222255412_222255631_-"; exonnum "7"; txlen "3645";
1	sraer114_mid	exon	222255412	222255631	0.100957695041239	-	.	gene_id "sraer114_gene_35412"; transcript_id "sraer114_gene_35412_tx_24"; exon_id "1_222255412_222255631_-"; exonnum "2"; txlen "1651";
1	sraer114_mid	exon	222255412	222255631	0.100957695041239	-	.	gene_id "sraer114_gene_35412"; transcript_id "sraer114_gene_35412_tx_25"; exon_id "1_222255412_222255631_-"; exonnum "2"; txlen "985";
1	sraer114_mid	exon	222255412	222255631	0.100957695041239	-	.	gene_id "sraer114_gene_35412"; transcript_id "sraer114_gene_35412_tx_26"; exon_id "1_222255412_222255631_-"; exonnum "2"; txlen "1481";
1	sraer114_mid	exon	222255412	222255631	0.100957695041239	-	.	gene_id "sraer114_gene_35412"; transcript_id "sraer114_gene_35412_tx_27"; exon_id "1_222255412_222255631_-"; exonnum "2"; txlen "815";
1	sraer114_mid	exon	222255412	222255631	0.0846841458724464	-	.	gene_id "sraer114_gene_35412"; transcript_id "sraer114_gene_35412_tx_29"; exon_id "1_222255412_222255631_-"; exonnum "3"; txlen "1803";
1	sraer114_mid	exon	222255412	222255631	0.061742722587204	-	.	gene_id "sraer114_gene_35412"; transcript_id "sraer114_gene_35412_tx_32"; exon_id "1_222255412_222255631_-"; exonnum "2"; txlen "1420";
1	sraer114_mid	exon	222255412	222255631	0.061742722587204	-	.	gene_id "sraer114_gene_35412"; transcript_id "sraer114_gene_35412_tx_33"; exon_id "1_222255412_222255631_-"; exonnum "2"; txlen "1489";
1	sraer114_mid	exon	222255412	222255631	0.061742722587204	-	.	gene_id "sraer114_gene_35412"; transcript_id "sraer114_gene_35412_tx_34"; exon_id "1_222255412_222255631_-"; exonnum "2"; txlen "1319";
1	sraer114_mid	exon	222255412	222255631	0.061742722587204	-	.	gene_id "sraer114_gene_35412"; transcript_id "sraer114_gene_35412_tx_35"; exon_id "1_222255412_222255631_-"; exonnum "2"; txlen "1431";
1	sraer114_mid	exon	222255412	222255631	0.061742722587204	-	.	gene_id "sraer114_gene_35412"; transcript_id "sraer114_gene_35412_tx_36"; exon_id "1_222255412_222255631_-"; exonnum "2"; txlen "1500";
1	sraer114_mid	exon	222255412	222255631	0.0567365558909442	-	.	gene_id "sraer114_gene_35412"; transcript_id "sraer114_gene_35412_tx_38"; exon_id "1_222255412_222255631_-"; exonnum "2"; txlen "1757";
1	sraer114_mid	exon	222255412	222255631	0.0567365558909442	-	.	gene_id "sraer114_gene_35412"; transcript_id "sraer114_gene_35412_tx_39"; exon_id "1_222255412_222255631_-"; exonnum "2"; txlen "1688";
1	sraer114_mid	exon	222255412	222255631	0.0567365558909442	-	.	gene_id "sraer114_gene_35412"; transcript_id "sraer114_gene_35412_tx_40"; exon_id "1_222255412_222255631_-"; exonnum "2"; txlen "1022";
1	sraer114_mid	exon	222255412	222255631	0.0567365558909442	-	.	gene_id "sraer114_gene_35412"; transcript_id "sraer114_gene_35412_tx_41"; exon_id "1_222255412_222255631_-"; exonnum "2"; txlen "1537";
1	sraer114_mid	exon	222255412	222255631	0.0567365558909442	-	.	gene_id "sraer114_gene_35412"; transcript_id "sraer114_gene_35412_tx_42"; exon_id "1_222255412_222255631_-"; exonnum "2"; txlen "1091";
1	sraer114_mid	exon	222255412	222255631	0.0567365558909442	-	.	gene_id "sraer114_gene_35412"; transcript_id "sraer114_gene_35412_tx_43"; exon_id "1_222255412_222255631_-"; exonnum "2"; txlen "1606";
1	sraer114_mid	exon	222255412	222255631	0.0567365558909442	-	.	gene_id "sraer114_gene_35412"; transcript_id "sraer114_gene_35412_tx_44"; exon_id "1_222255412_222255631_-"; exonnum "2"; txlen "1699";
1	sraer114_mid	exon	222255412	222255631	0.0567365558909442	-	.	gene_id "sraer114_gene_35412"; transcript_id "sraer114_gene_35412_tx_45"; exon_id "1_222255412_222255631_-"; exonnum "2"; txlen "1768";
1	sraer114_mid	exon	222255412	222255631	0.0567365558909442	-	.	gene_id "sraer114_gene_35412"; transcript_id "sraer114_gene_35412_tx_46"; exon_id "1_222255412_222255631_-"; exonnum "2"; txlen "1102";
1	sraer114_mid	exon	222255412	222255631	0.0567365558909442	-	.	gene_id "sraer114_gene_35412"; transcript_id "sraer114_gene_35412_tx_47"; exon_id "1_222255412_222255631_-"; exonnum "2"; txlen "1033";
1	sraer114_mid	exon	222255412	222255631	0.0567365558909442	-	.	gene_id "sraer114_gene_35412"; transcript_id "sraer114_gene_35412_tx_48"; exon_id "1_222255412_222255631_-"; exonnum "2"; txlen "1587";
1	sraer114_mid	exon	222255412	222255631	0.0567365558909442	-	.	gene_id "sraer114_gene_35412"; transcript_id "sraer114_gene_35412_tx_49"; exon_id "1_222255412_222255631_-"; exonnum "2"; txlen "1617";
1	sraer114_mid	exon	222255412	222255631	0.0567365558909442	-	.	gene_id "sraer114_gene_35412"; transcript_id "sraer114_gene_35412_tx_50"; exon_id "1_222255412_222255631_-"; exonnum "2"; txlen "921";
1	sraer114_mid	exon	222255412	222255631	0.0567365558909442	-	.	gene_id "sraer114_gene_35412"; transcript_id "sraer114_gene_35412_tx_51"; exon_id "1_222255412_222255631_-"; exonnum "2"; txlen "1548";
1	sraer114_mid	exon	222255412	222255631	0.0517303891946845	-	.	gene_id "sraer114_gene_35412"; transcript_id "sraer114_gene_35412_tx_53"; exon_id "1_222255412_222255631_-"; exonnum "2"; txlen "1490";
1	sraer114_mid	exon	222255412	222255631	0.0517303891946845	-	.	gene_id "sraer114_gene_35412"; transcript_id "sraer114_gene_35412_tx_54"; exon_id "1_222255412_222255631_-"; exonnum "2"; txlen "824";
1	sraer114_mid	exon	222255412	222255631	0.0517303891946845	-	.	gene_id "sraer114_gene_35412"; transcript_id "sraer114_gene_35412_tx_55"; exon_id "1_222255412_222255631_-"; exonnum "2"; txlen "1339";
1	sraer114_mid	exon	222255412	222255631	0.0517303891946845	-	.	gene_id "sraer114_gene_35412"; transcript_id "sraer114_gene_35412_tx_56"; exon_id "1_222255412_222255631_-"; exonnum "2"; txlen "1501";
1	sraer114_mid	exon	222255412	222255631	0.0517303891946845	-	.	gene_id "sraer114_gene_35412"; transcript_id "sraer114_gene_35412_tx_57"; exon_id "1_222255412_222255631_-"; exonnum "2"; txlen "835";
1	sraer114_mid	exon	222255412	222255631	0.0508147995533746	-	.	gene_id "sraer114_gene_35412"; transcript_id "sraer114_gene_35412_tx_58"; exon_id "1_222255412_222255631_-"; exonnum "3"; txlen "1734";
1	sraer114_mid	exon	222255412	222255631	0.0442211391502948	-	.	gene_id "sraer114_gene_35412"; transcript_id "sraer114_gene_35412_tx_59"; exon_id "1_222255412_222255631_-"; exonnum "2"; txlen "1389";
1	sraer114_mid	exon	222255412	222255631	0.0442211391502948	-	.	gene_id "sraer114_gene_35412"; transcript_id "sraer114_gene_35412_tx_60"; exon_id "1_222255412_222255631_-"; exonnum "2"; txlen "723";
1	sraer114_mid	exon	222255412	222255631	0.0442211391502948	-	.	gene_id "sraer114_gene_35412"; transcript_id "sraer114_gene_35412_tx_61"; exon_id "1_222255412_222255631_-"; exonnum "2"; txlen "1400";
1	sraer114_mid	exon	222255412	222255631	0.044078490167401	-	.	gene_id "sraer114_gene_35412"; transcript_id "sraer114_gene_35412_tx_62"; exon_id "1_222255412_222255631_-"; exonnum "2"; txlen "1557";
1	sraer114_mid	exon	222255412	222255631	0.0434314139888445	-	.	gene_id "sraer114_gene_35412"; transcript_id "sraer114_gene_35412_tx_64"; exon_id "1_222255412_222255631_-"; exonnum "1"; txlen "1051";
1	sraer114_mid	exon	222255412	222255631	0.0434314139888445	-	.	gene_id "sraer114_gene_35412"; transcript_id "sraer114_gene_35412_tx_65"; exon_id "1_222255412_222255631_-"; exonnum "1"; txlen "950";
1	sraer114_mid	exon	222255412	222255631	0.040295857209501	-	.	gene_id "sraer114_gene_35412"; transcript_id "sraer114_gene_35412_tx_68"; exon_id "1_222255412_222255631_-"; exonnum "3"; txlen "1652";
1	sraer114_mid	exon	222255412	222255631	0.0390772079344186	-	.	gene_id "sraer114_gene_35412"; transcript_id "sraer114_gene_35412_tx_69"; exon_id "1_222255412_222255631_-"; exonnum "3"; txlen "1633";
1	sraer114_mid	exon	222255412	222255631	0.0376606767709726	-	.	gene_id "sraer114_gene_35412"; transcript_id "sraer114_gene_35412_tx_70"; exon_id "1_222255412_222255631_-"; exonnum "2"; txlen "1640";
1	sraer114_mid	exon	222255412	222255631	0.0376606767709726	-	.	gene_id "sraer114_gene_35412"; transcript_id "sraer114_gene_35412_tx_71"; exon_id "1_222255412_222255631_-"; exonnum "2"; txlen "974";
1	sraer114_mid	exon	222255412	222255631	0.0352201041236902	-	.	gene_id "sraer114_gene_35412"; transcript_id "sraer114_gene_35412_tx_72"; exon_id "1_222255412_222255631_-"; exonnum "4"; txlen "1144";
1	sraer114_mid	exon	222255412	222255631	0.0351887106378411	-	.	gene_id "sraer114_gene_35412"; transcript_id "sraer114_gene_35412_tx_73"; exon_id "1_222255412_222255631_-"; exonnum "2"; txlen "1456";
1	sraer114_mid	exon	222255412	222255631	0.0350792189909898	-	.	gene_id "sraer114_gene_35412"; transcript_id "sraer114_gene_35412_tx_74"; exon_id "1_222255412_222255631_-"; exonnum "1"; txlen "982";
1	sraer114_mid	exon	222255412	222255631	0.0348187031465989	-	.	gene_id "sraer114_gene_35412"; transcript_id "sraer114_gene_35412_tx_76"; exon_id "1_222255412_222255631_-"; exonnum "4"; txlen "1075";
1	sraer114_mid	exon	222255412	222255631	0.0342792605519951	-	.	gene_id "sraer114_gene_35412"; transcript_id "sraer114_gene_35412_tx_77"; exon_id "1_222255412_222255631_-"; exonnum "3"; txlen "1745";
1	sraer114_mid	exon	222255412	222255631	0.0342792605519951	-	.	gene_id "sraer114_gene_35412"; transcript_id "sraer114_gene_35412_tx_78"; exon_id "1_222255412_222255631_-"; exonnum "3"; txlen "1814";
1	sraer114_mid	exon	222255412	222255631	0.0341342722523119	-	.	gene_id "sraer114_gene_35412"; transcript_id "sraer114_gene_35412_tx_79"; exon_id "1_222255412_222255631_-"; exonnum "4"; txlen "974";
1	sraer114_mid	exon	222255412	222255631	0.0337703324875225	-	.	gene_id "sraer114_gene_35412"; transcript_id "sraer114_gene_35412_tx_80"; exon_id "1_222255412_222255631_-"; exonnum "3"; txlen "1644";
1	sraer114_mid	exon	222255412	222255631	0.0317383409918479	-	.	gene_id "sraer114_gene_35412"; transcript_id "sraer114_gene_35412_tx_84"; exon_id "1_222255412_222255631_-"; exonnum "1"; txlen "1152";
1	sraer114_mid	exon	222255412	222255631	0.0317383409918479	-	.	gene_id "sraer114_gene_35412"; transcript_id "sraer114_gene_35412_tx_85"; exon_id "1_222255412_222255631_-"; exonnum "1"; txlen "1051";
1	sraer114_mid	exon	222255412	222255631	0.0317383409918479	-	.	gene_id "sraer114_gene_35412"; transcript_id "sraer114_gene_35412_tx_86"; exon_id "1_222255412_222255631_-"; exonnum "1"; txlen "1083";
1	sraer114_mid	exon	222255412	222255631	0.031630737604393	-	.	gene_id "sraer114_gene_35412"; transcript_id "sraer114_gene_35412_tx_91"; exon_id "1_222255412_222255631_-"; exonnum "3"; txlen "1148";
1	sraer114_mid	exon	222255412	222255631	0.0296083678555763	-	.	gene_id "sraer114_gene_35412"; transcript_id "sraer114_gene_35412_tx_92"; exon_id "1_222255412_222255631_-"; exonnum "3"; txlen "1482";
1	sraer114_mid	exon	222255412	222255631	0.0291904762158249	-	.	gene_id "sraer114_gene_35412"; transcript_id "sraer114_gene_35412_tx_93"; exon_id "1_222255412_222255631_-"; exonnum "3"; txlen "967";
1	sraer114_mid	exon	222255412	222255631	0.0259553312881028	-	.	gene_id "sraer114_gene_35412"; transcript_id "sraer114_gene_35412_tx_96"; exon_id "1_222255412_222255631_-"; exonnum "3"; txlen "1663";
1	sraer114_mid	exon	222255412	222255631	0.0259553312881028	-	.	gene_id "sraer114_gene_35412"; transcript_id "sraer114_gene_35412_tx_97"; exon_id "1_222255412_222255631_-"; exonnum "2"; txlen "1651";
1	sraer114_mid	exon	222255412	222255631	0.0254464032236302	-	.	gene_id "sraer114_gene_35412"; transcript_id "sraer114_gene_35412_tx_98"; exon_id "1_222255412_222255631_-"; exonnum "2"; txlen "1470";
1	sraer114_mid	exon	222255412	222255631	0.0238883011703237	-	.	gene_id "sraer114_gene_35412"; transcript_id "sraer114_gene_35412_tx_99"; exon_id "1_222255412_222255631_-"; exonnum "5"; txlen "1307";
1	sraer114_es	exon	222292703	222292819	0.0113879470249992	-	.	gene_id "sraer114_gene_35412"; transcript_id "sraer114_gene_35412_tx_174"; exon_id "1_222292703_222292819_-"; exonnum "7"; txlen "913";
1	sraer114_ss	exon	222299726	222299933	0.257817584857379	-	.	gene_id "sraer114_gene_35412"; transcript_id "sraer114_gene_35412_tx_10"; exon_id "1_222299726_222299933_-"; exonnum "1"; txlen "1571";
1	sraer114_ss	exon	222299726	222299933	0.239461640304426	-	.	gene_id "sraer114_gene_35412"; transcript_id "sraer114_gene_35412_tx_12"; exon_id "1_222299726_222299933_-"; exonnum "1"; txlen "1640";
1	sraer114_ss	exon	222299726	222299933	0.205252834546651	-	.	gene_id "sraer114_gene_35412"; transcript_id "sraer114_gene_35412_tx_14"; exon_id "1_222299726_222299933_-"; exonnum "1"; txlen "905";
1	sraer114_ss	exon	222299726	222299933	0.0141841389727361	-	.	gene_id "sraer114_gene_35412"; transcript_id "sraer114_gene_35412_tx_140"; exon_id "1_222299726_222299933_-"; exonnum "1"; txlen "1858";
1	sraer114_ss	exon	222299726	222299933	0.0141841389727361	-	.	gene_id "sraer114_gene_35412"; transcript_id "sraer114_gene_35412_tx_141"; exon_id "1_222299726_222299933_-"; exonnum "1"; txlen "1192";
1	sraer114_ss	exon	222299726	222299933	0.0141841389727361	-	.	gene_id "sraer114_gene_35412"; transcript_id "sraer114_gene_35412_tx_142"; exon_id "1_222299726_222299933_-"; exonnum "1"; txlen "1707";
1	sraer114_ss	exon	222299726	222299933	0.0141841389727361	-	.	gene_id "sraer114_gene_35412"; transcript_id "sraer114_gene_35412_tx_143"; exon_id "1_222299726_222299933_-"; exonnum "1"; txlen "1869";
1	sraer114_ss	exon	222299726	222299933	0.0141841389727361	-	.	gene_id "sraer114_gene_35412"; transcript_id "sraer114_gene_35412_tx_144"; exon_id "1_222299726_222299933_-"; exonnum "1"; txlen "1203";
1	sraer114_ss	exon	222299726	222299933	0.205252834546651	-	.	gene_id "sraer114_gene_35412"; transcript_id "sraer114_gene_35412_tx_15"; exon_id "1_222299726_222299933_-"; exonnum "1"; txlen "974";
1	sraer114_ss	exon	222299726	222299933	0.106798222853542	-	.	gene_id "sraer114_gene_35412"; transcript_id "sraer114_gene_35412_tx_20"; exon_id "1_222299726_222299933_-"; exonnum "1"; txlen "1470";
1	sraer114_ss	exon	222299726	222299933	0.106798222853542	-	.	gene_id "sraer114_gene_35412"; transcript_id "sraer114_gene_35412_tx_21"; exon_id "1_222299726_222299933_-"; exonnum "1"; txlen "804";
1	sraer114_ss	exon	222299726	222299933	0.100957695041239	-	.	gene_id "sraer114_gene_35412"; transcript_id "sraer114_gene_35412_tx_22"; exon_id "1_222299726_222299933_-"; exonnum "1"; txlen "1582";
1	sraer114_ss	exon	222299726	222299933	0.100957695041239	-	.	gene_id "sraer114_gene_35412"; transcript_id "sraer114_gene_35412_tx_23"; exon_id "1_222299726_222299933_-"; exonnum "1"; txlen "916";
1	sraer114_ss	exon	222299726	222299933	0.100957695041239	-	.	gene_id "sraer114_gene_35412"; transcript_id "sraer114_gene_35412_tx_24"; exon_id "1_222299726_222299933_-"; exonnum "1"; txlen "1651";
1	sraer114_ss	exon	222299726	222299933	0.100957695041239	-	.	gene_id "sraer114_gene_35412"; transcript_id "sraer114_gene_35412_tx_25"; exon_id "1_222299726_222299933_-"; exonnum "1"; txlen "985";
1	sraer114_ss	exon	222299726	222299933	0.100957695041239	-	.	gene_id "sraer114_gene_35412"; transcript_id "sraer114_gene_35412_tx_26"; exon_id "1_222299726_222299933_-"; exonnum "1"; txlen "1481";
1	sraer114_ss	exon	222299726	222299933	0.100957695041239	-	.	gene_id "sraer114_gene_35412"; transcript_id "sraer114_gene_35412_tx_27"; exon_id "1_222299726_222299933_-"; exonnum "1"; txlen "815";
1	sraer114_ss	exon	222299726	222299933	0.061742722587204	-	.	gene_id "sraer114_gene_35412"; transcript_id "sraer114_gene_35412_tx_32"; exon_id "1_222299726_222299933_-"; exonnum "1"; txlen "1420";
1	sraer114_ss	exon	222299726	222299933	0.061742722587204	-	.	gene_id "sraer114_gene_35412"; transcript_id "sraer114_gene_35412_tx_33"; exon_id "1_222299726_222299933_-"; exonnum "1"; txlen "1489";
1	sraer114_ss	exon	222299726	222299933	0.061742722587204	-	.	gene_id "sraer114_gene_35412"; transcript_id "sraer114_gene_35412_tx_34"; exon_id "1_222299726_222299933_-"; exonnum "1"; txlen "1319";
1	sraer114_ss	exon	222299726	222299933	0.061742722587204	-	.	gene_id "sraer114_gene_35412"; transcript_id "sraer114_gene_35412_tx_35"; exon_id "1_222299726_222299933_-"; exonnum "1"; txlen "1431";
1	sraer114_ss	exon	222299726	222299933	0.061742722587204	-	.	gene_id "sraer114_gene_35412"; transcript_id "sraer114_gene_35412_tx_36"; exon_id "1_222299726_222299933_-"; exonnum "1"; txlen "1500";
1	sraer114_ss	exon	222299726	222299933	0.0567365558909442	-	.	gene_id "sraer114_gene_35412"; transcript_id "sraer114_gene_35412_tx_38"; exon_id "1_222299726_222299933_-"; exonnum "1"; txlen "1757";
1	sraer114_ss	exon	222299726	222299933	0.0567365558909442	-	.	gene_id "sraer114_gene_35412"; transcript_id "sraer114_gene_35412_tx_39"; exon_id "1_222299726_222299933_-"; exonnum "1"; txlen "1688";
1	sraer114_ss	exon	222299726	222299933	0.0567365558909442	-	.	gene_id "sraer114_gene_35412"; transcript_id "sraer114_gene_35412_tx_40"; exon_id "1_222299726_222299933_-"; exonnum "1"; txlen "1022";
1	sraer114_ss	exon	222299726	222299933	0.0567365558909442	-	.	gene_id "sraer114_gene_35412"; transcript_id "sraer114_gene_35412_tx_41"; exon_id "1_222299726_222299933_-"; exonnum "1"; txlen "1537";
1	sraer114_ss	exon	222299726	222299933	0.0567365558909442	-	.	gene_id "sraer114_gene_35412"; transcript_id "sraer114_gene_35412_tx_42"; exon_id "1_222299726_222299933_-"; exonnum "1"; txlen "1091";
1	sraer114_ss	exon	222299726	222299933	0.0567365558909442	-	.	gene_id "sraer114_gene_35412"; transcript_id "sraer114_gene_35412_tx_43"; exon_id "1_222299726_222299933_-"; exonnum "1"; txlen "1606";
1	sraer114_ss	exon	222299726	222299933	0.0567365558909442	-	.	gene_id "sraer114_gene_35412"; transcript_id "sraer114_gene_35412_tx_44"; exon_id "1_222299726_222299933_-"; exonnum "1"; txlen "1699";
1	sraer114_ss	exon	222299726	222299933	0.0567365558909442	-	.	gene_id "sraer114_gene_35412"; transcript_id "sraer114_gene_35412_tx_45"; exon_id "1_222299726_222299933_-"; exonnum "1"; txlen "1768";
1	sraer114_ss	exon	222299726	222299933	0.0567365558909442	-	.	gene_id "sraer114_gene_35412"; transcript_id "sraer114_gene_35412_tx_46"; exon_id "1_222299726_222299933_-"; exonnum "1"; txlen "1102";
1	sraer114_ss	exon	222299726	222299933	0.0567365558909442	-	.	gene_id "sraer114_gene_35412"; transcript_id "sraer114_gene_35412_tx_47"; exon_id "1_222299726_222299933_-"; exonnum "1"; txlen "1033";
1	sraer114_ss	exon	222299726	222299933	0.0567365558909442	-	.	gene_id "sraer114_gene_35412"; transcript_id "sraer114_gene_35412_tx_48"; exon_id "1_222299726_222299933_-"; exonnum "1"; txlen "1587";
1	sraer114_ss	exon	222299726	222299933	0.0567365558909442	-	.	gene_id "sraer114_gene_35412"; transcript_id "sraer114_gene_35412_tx_49"; exon_id "1_222299726_222299933_-"; exonnum "1"; txlen "1617";
1	sraer114_ss	exon	222299726	222299933	0.0567365558909442	-	.	gene_id "sraer114_gene_35412"; transcript_id "sraer114_gene_35412_tx_50"; exon_id "1_222299726_222299933_-"; exonnum "1"; txlen "921";
1	sraer114_ss	exon	222299726	222299933	0.0567365558909442	-	.	gene_id "sraer114_gene_35412"; transcript_id "sraer114_gene_35412_tx_51"; exon_id "1_222299726_222299933_-"; exonnum "1"; txlen "1548";
1	sraer114_ss	exon	222299726	222299933	0.0517303891946845	-	.	gene_id "sraer114_gene_35412"; transcript_id "sraer114_gene_35412_tx_53"; exon_id "1_222299726_222299933_-"; exonnum "1"; txlen "1490";
1	sraer114_ss	exon	222299726	222299933	0.0517303891946845	-	.	gene_id "sraer114_gene_35412"; transcript_id "sraer114_gene_35412_tx_54"; exon_id "1_222299726_222299933_-"; exonnum "1"; txlen "824";
1	sraer114_ss	exon	222299726	222299933	0.0517303891946845	-	.	gene_id "sraer114_gene_35412"; transcript_id "sraer114_gene_35412_tx_55"; exon_id "1_222299726_222299933_-"; exonnum "1"; txlen "1339";
1	sraer114_ss	exon	222299726	222299933	0.0517303891946845	-	.	gene_id "sraer114_gene_35412"; transcript_id "sraer114_gene_35412_tx_56"; exon_id "1_222299726_222299933_-"; exonnum "1"; txlen "1501";
1	sraer114_ss	exon	222299726	222299933	0.0517303891946845	-	.	gene_id "sraer114_gene_35412"; transcript_id "sraer114_gene_35412_tx_57"; exon_id "1_222299726_222299933_-"; exonnum "1"; txlen "835";
1	sraer114_ss	exon	222299726	222299933	0.0442211391502948	-	.	gene_id "sraer114_gene_35412"; transcript_id "sraer114_gene_35412_tx_59"; exon_id "1_222299726_222299933_-"; exonnum "1"; txlen "1389";
1	sraer114_ss	exon	222299726	222299933	0.0442211391502948	-	.	gene_id "sraer114_gene_35412"; transcript_id "sraer114_gene_35412_tx_60"; exon_id "1_222299726_222299933_-"; exonnum "1"; txlen "723";
1	sraer114_ss	exon	222299726	222299933	0.0442211391502948	-	.	gene_id "sraer114_gene_35412"; transcript_id "sraer114_gene_35412_tx_61"; exon_id "1_222299726_222299933_-"; exonnum "1"; txlen "1400";
1	sraer114_ss	exon	222299726	222299933	0.0317057224096453	-	.	gene_id "sraer114_gene_35412"; transcript_id "sraer114_gene_35412_tx_87"; exon_id "1_222299726_222299933_-"; exonnum "1"; txlen "1233";
1	sraer114_ss	exon	222299726	222299933	0.0317057224096453	-	.	gene_id "sraer114_gene_35412"; transcript_id "sraer114_gene_35412_tx_88"; exon_id "1_222299726_222299933_-"; exonnum "1"; txlen "1302";
1	sraer114_ss	exon	222299726	222299933	0.0317057224096453	-	.	gene_id "sraer114_gene_35412"; transcript_id "sraer114_gene_35412_tx_89"; exon_id "1_222299726_222299933_-"; exonnum "1"; txlen "636";
1	sraer114_ss	exon	222299726	222299933	0.0317057224096453	-	.	gene_id "sraer114_gene_35412"; transcript_id "sraer114_gene_35412_tx_90"; exon_id "1_222299726_222299933_-"; exonnum "1"; txlen "567";
1	sraer114_ss	exon	222300855	222300979	0.0211132263827047	-	.	gene_id "sraer114_gene_35412"; transcript_id "sraer114_gene_35412_tx_120"; exon_id "1_222300855_222300979_-"; exonnum "1"; txlen "1467";
1	sraer114_ss	exon	222300855	222300979	0.0211132263827047	-	.	gene_id "sraer114_gene_35412"; transcript_id "sraer114_gene_35412_tx_121"; exon_id "1_222300855_222300979_-"; exonnum "1"; txlen "1568";
1	sraer114_ss	exon	222300855	222300979	0.0159275216571281	-	.	gene_id "sraer114_gene_35412"; transcript_id "sraer114_gene_35412_tx_138"; exon_id "1_222300855_222300979_-"; exonnum "1"; txlen "1219";
1	sraer114_ss	exon	222300855	222300979	0.0159275216571281	-	.	gene_id "sraer114_gene_35412"; transcript_id "sraer114_gene_35412_tx_139"; exon_id "1_222300855_222300979_-"; exonnum "1"; txlen "1118";
1	sraer114_ss	exon	222300855	222300979	0.0125938543335431	-	.	gene_id "sraer114_gene_35412"; transcript_id "sraer114_gene_35412_tx_162"; exon_id "1_222300855_222300979_-"; exonnum "1"; txlen "1488";
1	sraer114_ss	exon	222300855	222300979	0.0125938543335431	-	.	gene_id "sraer114_gene_35412"; transcript_id "sraer114_gene_35412_tx_163"; exon_id "1_222300855_222300979_-"; exonnum "1"; txlen "1499";
1	sraer114_ss	exon	222300855	222300979	0.0125938543335431	-	.	gene_id "sraer114_gene_35412"; transcript_id "sraer114_gene_35412_tx_164"; exon_id "1_222300855_222300979_-"; exonnum "1"; txlen "1150";
1	sraer114_ss	exon	222300855	222300979	0.0122234468531448	-	.	gene_id "sraer114_gene_35412"; transcript_id "sraer114_gene_35412_tx_165"; exon_id "1_222300855_222300979_-"; exonnum "1"; txlen "1387";
1	sraer114_ss	exon	222300855	222300979	0.0122234468531448	-	.	gene_id "sraer114_gene_35412"; transcript_id "sraer114_gene_35412_tx_166"; exon_id "1_222300855_222300979_-"; exonnum "1"; txlen "1398";
1	sraer114_ss	exon	222300855	222300979	0.0122234468531448	-	.	gene_id "sraer114_gene_35412"; transcript_id "sraer114_gene_35412_tx_167"; exon_id "1_222300855_222300979_-"; exonnum "1"; txlen "1049";
1	sraer114_ss	exon	222300855	222300979	0.0103714094511532	-	.	gene_id "sraer114_gene_35412"; transcript_id "sraer114_gene_35412_tx_180"; exon_id "1_222300855_222300979_-"; exonnum "1"; txlen "1698";
1	sraer114_ss	exon	222300855	222300979	0.0103714094511532	-	.	gene_id "sraer114_gene_35412"; transcript_id "sraer114_gene_35412_tx_181"; exon_id "1_222300855_222300979_-"; exonnum "1"; txlen "1799";
1	sraer114_ss	exon	222300855	222300979	0.0103714094511532	-	.	gene_id "sraer114_gene_35412"; transcript_id "sraer114_gene_35412_tx_182"; exon_id "1_222300855_222300979_-"; exonnum "1"; txlen "1629";
1	sraer114_ss	exon	222300855	222300979	0.0103714094511532	-	.	gene_id "sraer114_gene_35412"; transcript_id "sraer114_gene_35412_tx_183"; exon_id "1_222300855_222300979_-"; exonnum "1"; txlen "1810";
1	sraer114_ss	exon	222300855	222300979	0.0103714094511532	-	.	gene_id "sraer114_gene_35412"; transcript_id "sraer114_gene_35412_tx_184"; exon_id "1_222300855_222300979_-"; exonnum "1"; txlen "1730";
1	sraer114_ss	exon	222300855	222300979	0.0103714094511532	-	.	gene_id "sraer114_gene_35412"; transcript_id "sraer114_gene_35412_tx_185"; exon_id "1_222300855_222300979_-"; exonnum "1"; txlen "1709";
1	sraer114_ss	exon	222300855	222300979	0.0103714094511532	-	.	gene_id "sraer114_gene_35412"; transcript_id "sraer114_gene_35412_tx_186"; exon_id "1_222300855_222300979_-"; exonnum "1"; txlen "1461";
1	sraer114_ss	exon	222300855	222300979	0.0103714094511532	-	.	gene_id "sraer114_gene_35412"; transcript_id "sraer114_gene_35412_tx_187"; exon_id "1_222300855_222300979_-"; exonnum "1"; txlen "1741";
1	sraer114_ss	exon	222300855	222300979	0.0103714094511532	-	.	gene_id "sraer114_gene_35412"; transcript_id "sraer114_gene_35412_tx_188"; exon_id "1_222300855_222300979_-"; exonnum "1"; txlen "1640";
1	sraer114_ss	exon	222300855	222300979	0.0103714094511532	-	.	gene_id "sraer114_gene_35412"; transcript_id "sraer114_gene_35412_tx_189"; exon_id "1_222300855_222300979_-"; exonnum "1"; txlen "1360";
1	sraer114_ss	exon	222300855	222300979	0.0103714094511532	-	.	gene_id "sraer114_gene_35412"; transcript_id "sraer114_gene_35412_tx_190"; exon_id "1_222300855_222300979_-"; exonnum "1"; txlen "1392";
1	sraer114_ss	exon	222300855	222300979	0.00777855708836488	-	.	gene_id "sraer114_gene_35412"; transcript_id "sraer114_gene_35412_tx_204"; exon_id "1_222300855_222300979_-"; exonnum "1"; txlen "1118";
1	sraer114_ss	exon	222300855	222300979	0.00777855708836488	-	.	gene_id "sraer114_gene_35412"; transcript_id "sraer114_gene_35412_tx_205"; exon_id "1_222300855_222300979_-"; exonnum "1"; txlen "1219";
1	sraer114_ss	exon	222300855	222300979	0.00777855708836488	-	.	gene_id "sraer114_gene_35412"; transcript_id "sraer114_gene_35412_tx_206"; exon_id "1_222300855_222300979_-"; exonnum "1"; txlen "1049";
1	sraer114_ss	exon	222300855	222300979	0.00777855708836488	-	.	gene_id "sraer114_gene_35412"; transcript_id "sraer114_gene_35412_tx_207"; exon_id "1_222300855_222300979_-"; exonnum "1"; txlen "1230";
1	sraer114_ss	exon	222300855	222300979	0.00777855708836488	-	.	gene_id "sraer114_gene_35412"; transcript_id "sraer114_gene_35412_tx_208"; exon_id "1_222300855_222300979_-"; exonnum "1"; txlen "1150";
1	sraer114_ss	exon	222300855	222300979	0.00777855708836488	-	.	gene_id "sraer114_gene_35412"; transcript_id "sraer114_gene_35412_tx_209"; exon_id "1_222300855_222300979_-"; exonnum "1"; txlen "881";
1	sraer114_ss	exon	222300855	222300979	0.00777855708836488	-	.	gene_id "sraer114_gene_35412"; transcript_id "sraer114_gene_35412_tx_211"; exon_id "1_222300855_222300979_-"; exonnum "1"; txlen "1129";
1	sraer114_ss	exon	222300855	222300979	0.00777855708836488	-	.	gene_id "sraer114_gene_35412"; transcript_id "sraer114_gene_35412_tx_212"; exon_id "1_222300855_222300979_-"; exonnum "1"; txlen "1161";
1	sraer114_ss	exon	222300855	222300979	0.00777855708836488	-	.	gene_id "sraer114_gene_35412"; transcript_id "sraer114_gene_35412_tx_213"; exon_id "1_222300855_222300979_-"; exonnum "1"; txlen "780";
1	sraer114_ss	exon	222300855	222300979	0.00777855708836488	-	.	gene_id "sraer114_gene_35412"; transcript_id "sraer114_gene_35412_tx_215"; exon_id "1_222300855_222300979_-"; exonnum "1"; txlen "1060";
1	sraer114_ss	exon	222300855	222300979	0.044078490167401	-	.	gene_id "sraer114_gene_35412"; transcript_id "sraer114_gene_35412_tx_62"; exon_id "1_222300855_222300979_-"; exonnum "1"; txlen "1557";
1	sraer114_ss	exon	222300855	222300979	0.0351887106378411	-	.	gene_id "sraer114_gene_35412"; transcript_id "sraer114_gene_35412_tx_73"; exon_id "1_222300855_222300979_-"; exonnum "1"; txlen "1456";
1	sraer114_es	exon	222305863	222306627	0.0103905307497384	-	.	gene_id "sraer114_gene_35412"; transcript_id "sraer114_gene_35412_tx_179"; exon_id "1_222305863_222306627_-"; exonnum "3"; txlen "1035";
1	sraer114_es	exon	222305863	222306627	0.00923602733310083	-	.	gene_id "sraer114_gene_35412"; transcript_id "sraer114_gene_35412_tx_196"; exon_id "1_222305863_222306627_-"; exonnum "3"; txlen "1016";
1	sraer114_mid	exon	222307552	222307714	0.0238883011703237	-	.	gene_id "sraer114_gene_35412"; transcript_id "sraer114_gene_35412_tx_100"; exon_id "1_222307552_222307714_-"; exonnum "4"; txlen "1238";
1	sraer114_mid	exon	222307552	222307714	0.0238883011703237	-	.	gene_id "sraer114_gene_35412"; transcript_id "sraer114_gene_35412_tx_101"; exon_id "1_222307552_222307714_-"; exonnum "4"; txlen "1137";
1	sraer114_mid	exon	222307552	222307714	0.0218839067723219	-	.	gene_id "sraer114_gene_35412"; transcript_id "sraer114_gene_35412_tx_103"; exon_id "1_222307552_222307714_-"; exonnum "2"; txlen "1904";
1	sraer114_mid	exon	222307552	222307714	0.0218839067723219	-	.	gene_id "sraer114_gene_35412"; transcript_id "sraer114_gene_35412_tx_104"; exon_id "1_222307552_222307714_-"; exonnum "2"; txlen "1915";
1	sraer114_mid	exon	222307552	222307714	0.0218839067723219	-	.	gene_id "sraer114_gene_35412"; transcript_id "sraer114_gene_35412_tx_105"; exon_id "1_222307552_222307714_-"; exonnum "2"; txlen "1835";
1	sraer114_mid	exon	222307552	222307714	0.0218839067723219	-	.	gene_id "sraer114_gene_35412"; transcript_id "sraer114_gene_35412_tx_106"; exon_id "1_222307552_222307714_-"; exonnum "2"; txlen "1238";
1	sraer114_mid	exon	222307552	222307714	0.0218839067723219	-	.	gene_id "sraer114_gene_35412"; transcript_id "sraer114_gene_35412_tx_107"; exon_id "1_222307552_222307714_-"; exonnum "2"; txlen "1753";
1	sraer114_mid	exon	222307552	222307714	0.0218839067723219	-	.	gene_id "sraer114_gene_35412"; transcript_id "sraer114_gene_35412_tx_108"; exon_id "1_222307552_222307714_-"; exonnum "2"; txlen "1764";
1	sraer114_mid	exon	222307552	222307714	0.0218839067723219	-	.	gene_id "sraer114_gene_35412"; transcript_id "sraer114_gene_35412_tx_109"; exon_id "1_222307552_222307714_-"; exonnum "2"; txlen "1846";
1	sraer114_mid	exon	222307552	222307714	0.0218839067723219	-	.	gene_id "sraer114_gene_35412"; transcript_id "sraer114_gene_35412_tx_111"; exon_id "1_222307552_222307714_-"; exonnum "2"; txlen "1734";
1	sraer114_mid	exon	222307552	222307714	0.0218839067723219	-	.	gene_id "sraer114_gene_35412"; transcript_id "sraer114_gene_35412_tx_114"; exon_id "1_222307552_222307714_-"; exonnum "2"; txlen "1583";
1	sraer114_mid	exon	222307552	222307714	0.0218839067723219	-	.	gene_id "sraer114_gene_35412"; transcript_id "sraer114_gene_35412_tx_116"; exon_id "1_222307552_222307714_-"; exonnum "2"; txlen "1745";
1	sraer114_mid	exon	222307552	222307714	0.0213082661624806	-	.	gene_id "sraer114_gene_35412"; transcript_id "sraer114_gene_35412_tx_118"; exon_id "1_222307552_222307714_-"; exonnum "2"; txlen "1653";
1	sraer114_mid	exon	222307552	222307714	0.0213082661624806	-	.	gene_id "sraer114_gene_35412"; transcript_id "sraer114_gene_35412_tx_119"; exon_id "1_222307552_222307714_-"; exonnum "2"; txlen "1664";
1	sraer114_mid	exon	222307552	222307714	0.0162874780706753	-	.	gene_id "sraer114_gene_35412"; transcript_id "sraer114_gene_35412_tx_132"; exon_id "1_222307552_222307714_-"; exonnum "4"; txlen "1146";
1	sraer114_mid	exon	222307552	222307714	0.0162874780706753	-	.	gene_id "sraer114_gene_35412"; transcript_id "sraer114_gene_35412_tx_134"; exon_id "1_222307552_222307714_-"; exonnum "4"; txlen "1157";
1	sraer114_mid	exon	222307552	222307714	0.0162874780706753	-	.	gene_id "sraer114_gene_35412"; transcript_id "sraer114_gene_35412_tx_136"; exon_id "1_222307552_222307714_-"; exonnum "4"; txlen "1045";
1	sraer114_mid	exon	222307552	222307714	0.0162874780706753	-	.	gene_id "sraer114_gene_35412"; transcript_id "sraer114_gene_35412_tx_137"; exon_id "1_222307552_222307714_-"; exonnum "4"; txlen "1056";
1	sraer114_mid	exon	222307552	222307714	0.0127232016118151	-	.	gene_id "sraer114_gene_35412"; transcript_id "sraer114_gene_35412_tx_155"; exon_id "1_222307552_222307714_-"; exonnum "2"; txlen "1920";
1	sraer114_mid	exon	222307552	222307714	0.0127232016118151	-	.	gene_id "sraer114_gene_35412"; transcript_id "sraer114_gene_35412_tx_156"; exon_id "1_222307552_222307714_-"; exonnum "2"; txlen "1965";
1	sraer114_mid	exon	222307552	222307714	0.0127232016118151	-	.	gene_id "sraer114_gene_35412"; transcript_id "sraer114_gene_35412_tx_157"; exon_id "1_222307552_222307714_-"; exonnum "2"; txlen "1976";
1	sraer114_mid	exon	222307552	222307714	0.0127232016118151	-	.	gene_id "sraer114_gene_35412"; transcript_id "sraer114_gene_35412_tx_158"; exon_id "1_222307552_222307714_-"; exonnum "2"; txlen "1896";
1	sraer114_mid	exon	222307552	222307714	0.0127232016118151	-	.	gene_id "sraer114_gene_35412"; transcript_id "sraer114_gene_35412_tx_159"; exon_id "1_222307552_222307714_-"; exonnum "2"; txlen "1907";
1	sraer114_mid	exon	222307552	222307714	0.0127232016118151	-	.	gene_id "sraer114_gene_35412"; transcript_id "sraer114_gene_35412_tx_160"; exon_id "1_222307552_222307714_-"; exonnum "2"; txlen "1806";
1	sraer114_mid	exon	222307552	222307714	0.0122142735473425	-	.	gene_id "sraer114_gene_35412"; transcript_id "sraer114_gene_35412_tx_168"; exon_id "1_222307552_222307714_-"; exonnum "2"; txlen "2021";
1	sraer114_mid	exon	222307552	222307714	0.0122142735473425	-	.	gene_id "sraer114_gene_35412"; transcript_id "sraer114_gene_35412_tx_169"; exon_id "1_222307552_222307714_-"; exonnum "2"; txlen "2032";
1	sraer114_mid	exon	222307552	222307714	0.0122142735473425	-	.	gene_id "sraer114_gene_35412"; transcript_id "sraer114_gene_35412_tx_170"; exon_id "1_222307552_222307714_-"; exonnum "2"; txlen "2082";
1	sraer114_mid	exon	222307552	222307714	0.0122142735473425	-	.	gene_id "sraer114_gene_35412"; transcript_id "sraer114_gene_35412_tx_171"; exon_id "1_222307552_222307714_-"; exonnum "2"; txlen "1952";
1	sraer114_mid	exon	222307552	222307714	0.0119441505851619	-	.	gene_id "sraer114_gene_35412"; transcript_id "sraer114_gene_35412_tx_172"; exon_id "1_222307552_222307714_-"; exonnum "4"; txlen "1206";
1	sraer114_mid	exon	222307552	222307714	0.0116341835639856	-	.	gene_id "sraer114_gene_35412"; transcript_id "sraer114_gene_35412_tx_173"; exon_id "1_222307552_222307714_-"; exonnum "2"; txlen "1137";
1	sraer114_mid	exon	222307552	222307714	0.0113879470249992	-	.	gene_id "sraer114_gene_35412"; transcript_id "sraer114_gene_35412_tx_174"; exon_id "1_222307552_222307714_-"; exonnum "6"; txlen "913";
1	sraer114_mid	exon	222307552	222307714	0.0112989304710695	-	.	gene_id "sraer114_gene_35412"; transcript_id "sraer114_gene_35412_tx_175"; exon_id "1_222307552_222307714_-"; exonnum "2"; txlen "1702";
1	sraer114_mid	exon	222307552	222307714	0.0103905307497384	-	.	gene_id "sraer114_gene_35412"; transcript_id "sraer114_gene_35412_tx_179"; exon_id "1_222307552_222307714_-"; exonnum "2"; txlen "1035";
1	sraer114_mid	exon	222307552	222307714	0.0103182369496744	-	.	gene_id "sraer114_gene_35412"; transcript_id "sraer114_gene_35412_tx_191"; exon_id "1_222307552_222307714_-"; exonnum "2"; txlen "1465";
1	sraer114_mid	exon	222307552	222307714	0.00956617001991466	-	.	gene_id "sraer114_gene_35412"; transcript_id "sraer114_gene_35412_tx_193"; exon_id "1_222307552_222307714_-"; exonnum "2"; txlen "1068";
1	sraer114_mid	exon	222307552	222307714	0.00931367203068156	-	.	gene_id "sraer114_gene_35412"; transcript_id "sraer114_gene_35412_tx_194"; exon_id "1_222307552_222307714_-"; exonnum "3"; txlen "1774";
1	sraer114_mid	exon	222307552	222307714	0.00923602733310083	-	.	gene_id "sraer114_gene_35412"; transcript_id "sraer114_gene_35412_tx_196"; exon_id "1_222307552_222307714_-"; exonnum "2"; txlen "1016";
1	sraer114_mid	exon	222307552	222307714	0.00871129473267497	-	.	gene_id "sraer114_gene_35412"; transcript_id "sraer114_gene_35412_tx_198"; exon_id "1_222307552_222307714_-"; exonnum "2"; txlen "799";
1	sraer114_mid	exon	222307552	222307714	0.00763392096708905	-	.	gene_id "sraer114_gene_35412"; transcript_id "sraer114_gene_35412_tx_217"; exon_id "1_222307552_222307714_-"; exonnum "2"; txlen "2529";
1	sraer114_mid	exon	222307552	222307714	0.00763392096708905	-	.	gene_id "sraer114_gene_35412"; transcript_id "sraer114_gene_35412_tx_218"; exon_id "1_222307552_222307714_-"; exonnum "2"; txlen "1863";
1	sraer114_mid	exon	222307552	222307714	0.00763392096708905	-	.	gene_id "sraer114_gene_35412"; transcript_id "sraer114_gene_35412_tx_219"; exon_id "1_222307552_222307714_-"; exonnum "2"; txlen "2378";
1	sraer114_mid	exon	222307552	222307714	0.00763392096708905	-	.	gene_id "sraer114_gene_35412"; transcript_id "sraer114_gene_35412_tx_220"; exon_id "1_222307552_222307714_-"; exonnum "2"; txlen "2540";
1	sraer114_mid	exon	222307552	222307714	0.00763392096708905	-	.	gene_id "sraer114_gene_35412"; transcript_id "sraer114_gene_35412_tx_221"; exon_id "1_222307552_222307714_-"; exonnum "2"; txlen "2389";
1	sraer114_mid	exon	222307552	222307714	0.00760082309964845	-	.	gene_id "sraer114_gene_35412"; transcript_id "sraer114_gene_35412_tx_223"; exon_id "1_222307552_222307714_-"; exonnum "4"; txlen "1236";
1	sraer114_mid	exon	222307552	222307714	0.00760082309964845	-	.	gene_id "sraer114_gene_35412"; transcript_id "sraer114_gene_35412_tx_225"; exon_id "1_222307552_222307714_-"; exonnum "4"; txlen "1167";
1	sraer114_mid	exon	222307552	222307714	0.00760082309964845	-	.	gene_id "sraer114_gene_35412"; transcript_id "sraer114_gene_35412_tx_227"; exon_id "1_222307552_222307714_-"; exonnum "4"; txlen "1247";
1	sraer114_mid	exon	222307552	222307714	0.00760082309964845	-	.	gene_id "sraer114_gene_35412"; transcript_id "sraer114_gene_35412_tx_230"; exon_id "1_222307552_222307714_-"; exonnum "4"; txlen "1066";
1	sraer114_mid	exon	222307552	222307714	0.000719309058807289	-	.	gene_id "sraer114_gene_35412"; transcript_id "sraer114_gene_35412_tx_233"; exon_id "1_222307552_222307714_-"; exonnum "6"; txlen "3645";
1	sraer114_mid	exon	222307552	222307714	0.0846841458724464	-	.	gene_id "sraer114_gene_35412"; transcript_id "sraer114_gene_35412_tx_29"; exon_id "1_222307552_222307714_-"; exonnum "2"; txlen "1803";
1	sraer114_mid	exon	222307552	222307714	0.0508147995533746	-	.	gene_id "sraer114_gene_35412"; transcript_id "sraer114_gene_35412_tx_58"; exon_id "1_222307552_222307714_-"; exonnum "2"; txlen "1734";
1	sraer114_mid	exon	222307552	222307714	0.040295857209501	-	.	gene_id "sraer114_gene_35412"; transcript_id "sraer114_gene_35412_tx_68"; exon_id "1_222307552_222307714_-"; exonnum "2"; txlen "1652";
1	sraer114_mid	exon	222307552	222307714	0.0390772079344186	-	.	gene_id "sraer114_gene_35412"; transcript_id "sraer114_gene_35412_tx_69"; exon_id "1_222307552_222307714_-"; exonnum "2"; txlen "1633";
1	sraer114_mid	exon	222307552	222307714	0.0342792605519951	-	.	gene_id "sraer114_gene_35412"; transcript_id "sraer114_gene_35412_tx_77"; exon_id "1_222307552_222307714_-"; exonnum "2"; txlen "1745";
1	sraer114_mid	exon	222307552	222307714	0.0342792605519951	-	.	gene_id "sraer114_gene_35412"; transcript_id "sraer114_gene_35412_tx_78"; exon_id "1_222307552_222307714_-"; exonnum "2"; txlen "1814";
1	sraer114_mid	exon	222307552	222307714	0.0337703324875225	-	.	gene_id "sraer114_gene_35412"; transcript_id "sraer114_gene_35412_tx_80"; exon_id "1_222307552_222307714_-"; exonnum "2"; txlen "1644";
1	sraer114_mid	exon	222307552	222307714	0.031630737604393	-	.	gene_id "sraer114_gene_35412"; transcript_id "sraer114_gene_35412_tx_91"; exon_id "1_222307552_222307714_-"; exonnum "2"; txlen "1148";
1	sraer114_mid	exon	222307552	222307714	0.0296083678555763	-	.	gene_id "sraer114_gene_35412"; transcript_id "sraer114_gene_35412_tx_92"; exon_id "1_222307552_222307714_-"; exonnum "2"; txlen "1482";
1	sraer114_mid	exon	222307552	222307714	0.0291904762158249	-	.	gene_id "sraer114_gene_35412"; transcript_id "sraer114_gene_35412_tx_93"; exon_id "1_222307552_222307714_-"; exonnum "2"; txlen "967";
1	sraer114_mid	exon	222307552	222307714	0.0288285451993876	-	.	gene_id "sraer114_gene_35412"; transcript_id "sraer114_gene_35412_tx_94"; exon_id "1_222307552_222307714_-"; exonnum "1"; txlen "872";
1	sraer114_mid	exon	222307552	222307714	0.0259553312881028	-	.	gene_id "sraer114_gene_35412"; transcript_id "sraer114_gene_35412_tx_96"; exon_id "1_222307552_222307714_-"; exonnum "2"; txlen "1663";
1	sraer114_mid	exon	222307552	222307714	0.0238883011703237	-	.	gene_id "sraer114_gene_35412"; transcript_id "sraer114_gene_35412_tx_99"; exon_id "1_222307552_222307714_-"; exonnum "4"; txlen "1307";
1	sraer114_ss	exon	222309639	222309745	0.0103905307497384	-	.	gene_id "sraer114_gene_35412"; transcript_id "sraer114_gene_35412_tx_179"; exon_id "1_222309639_222309745_-"; exonnum "1"; txlen "1035";
1	sraer114_ss	exon	222309887	222309974	0.00923602733310083	-	.	gene_id "sraer114_gene_35412"; transcript_id "sraer114_gene_35412_tx_196"; exon_id "1_222309887_222309974_-"; exonnum "1"; txlen "1016";
1	sraer114_ss	exon	222310160	222310367	0.0218839067723219	-	.	gene_id "sraer114_gene_35412"; transcript_id "sraer114_gene_35412_tx_103"; exon_id "1_222310160_222310367_-"; exonnum "1"; txlen "1904";
1	sraer114_ss	exon	222310160	222310367	0.0218839067723219	-	.	gene_id "sraer114_gene_35412"; transcript_id "sraer114_gene_35412_tx_104"; exon_id "1_222310160_222310367_-"; exonnum "1"; txlen "1915";
1	sraer114_ss	exon	222310160	222310367	0.0218839067723219	-	.	gene_id "sraer114_gene_35412"; transcript_id "sraer114_gene_35412_tx_105"; exon_id "1_222310160_222310367_-"; exonnum "1"; txlen "1835";
1	sraer114_ss	exon	222310160	222310367	0.0218839067723219	-	.	gene_id "sraer114_gene_35412"; transcript_id "sraer114_gene_35412_tx_106"; exon_id "1_222310160_222310367_-"; exonnum "1"; txlen "1238";
1	sraer114_ss	exon	222310160	222310367	0.0218839067723219	-	.	gene_id "sraer114_gene_35412"; transcript_id "sraer114_gene_35412_tx_107"; exon_id "1_222310160_222310367_-"; exonnum "1"; txlen "1753";
1	sraer114_ss	exon	222310160	222310367	0.0218839067723219	-	.	gene_id "sraer114_gene_35412"; transcript_id "sraer114_gene_35412_tx_108"; exon_id "1_222310160_222310367_-"; exonnum "1"; txlen "1764";
1	sraer114_ss	exon	222310160	222310367	0.0218839067723219	-	.	gene_id "sraer114_gene_35412"; transcript_id "sraer114_gene_35412_tx_109"; exon_id "1_222310160_222310367_-"; exonnum "1"; txlen "1846";
1	sraer114_ss	exon	222310160	222310367	0.0218839067723219	-	.	gene_id "sraer114_gene_35412"; transcript_id "sraer114_gene_35412_tx_110"; exon_id "1_222310160_222310367_-"; exonnum "1"; txlen "1741";
1	sraer114_ss	exon	222310160	222310367	0.0218839067723219	-	.	gene_id "sraer114_gene_35412"; transcript_id "sraer114_gene_35412_tx_111"; exon_id "1_222310160_222310367_-"; exonnum "1"; txlen "1734";
1	sraer114_ss	exon	222310160	222310367	0.0218839067723219	-	.	gene_id "sraer114_gene_35412"; transcript_id "sraer114_gene_35412_tx_112"; exon_id "1_222310160_222310367_-"; exonnum "1"; txlen "1752";
1	sraer114_ss	exon	222310160	222310367	0.0218839067723219	-	.	gene_id "sraer114_gene_35412"; transcript_id "sraer114_gene_35412_tx_113"; exon_id "1_222310160_222310367_-"; exonnum "1"; txlen "1672";
1	sraer114_ss	exon	222310160	222310367	0.0218839067723219	-	.	gene_id "sraer114_gene_35412"; transcript_id "sraer114_gene_35412_tx_114"; exon_id "1_222310160_222310367_-"; exonnum "1"; txlen "1583";
1	sraer114_ss	exon	222310160	222310367	0.0218839067723219	-	.	gene_id "sraer114_gene_35412"; transcript_id "sraer114_gene_35412_tx_115"; exon_id "1_222310160_222310367_-"; exonnum "1"; txlen "1571";
1	sraer114_ss	exon	222310160	222310367	0.0218839067723219	-	.	gene_id "sraer114_gene_35412"; transcript_id "sraer114_gene_35412_tx_116"; exon_id "1_222310160_222310367_-"; exonnum "1"; txlen "1745";
1	sraer114_ss	exon	222310160	222310367	0.0218839067723219	-	.	gene_id "sraer114_gene_35412"; transcript_id "sraer114_gene_35412_tx_117"; exon_id "1_222310160_222310367_-"; exonnum "1"; txlen "1582";
1	sraer114_ss	exon	222310160	222310367	0.0213082661624806	-	.	gene_id "sraer114_gene_35412"; transcript_id "sraer114_gene_35412_tx_118"; exon_id "1_222310160_222310367_-"; exonnum "1"; txlen "1653";
1	sraer114_ss	exon	222310160	222310367	0.0213082661624806	-	.	gene_id "sraer114_gene_35412"; transcript_id "sraer114_gene_35412_tx_119"; exon_id "1_222310160_222310367_-"; exonnum "1"; txlen "1664";
1	sraer114_ss	exon	222310160	222310367	0.0127232016118151	-	.	gene_id "sraer114_gene_35412"; transcript_id "sraer114_gene_35412_tx_155"; exon_id "1_222310160_222310367_-"; exonnum "1"; txlen "1920";
1	sraer114_ss	exon	222310160	222310367	0.0127232016118151	-	.	gene_id "sraer114_gene_35412"; transcript_id "sraer114_gene_35412_tx_156"; exon_id "1_222310160_222310367_-"; exonnum "1"; txlen "1965";
1	sraer114_ss	exon	222310160	222310367	0.0127232016118151	-	.	gene_id "sraer114_gene_35412"; transcript_id "sraer114_gene_35412_tx_157"; exon_id "1_222310160_222310367_-"; exonnum "1"; txlen "1976";
1	sraer114_ss	exon	222310160	222310367	0.0127232016118151	-	.	gene_id "sraer114_gene_35412"; transcript_id "sraer114_gene_35412_tx_158"; exon_id "1_222310160_222310367_-"; exonnum "1"; txlen "1896";
1	sraer114_ss	exon	222310160	222310367	0.0127232016118151	-	.	gene_id "sraer114_gene_35412"; transcript_id "sraer114_gene_35412_tx_159"; exon_id "1_222310160_222310367_-"; exonnum "1"; txlen "1907";
1	sraer114_ss	exon	222310160	222310367	0.0127232016118151	-	.	gene_id "sraer114_gene_35412"; transcript_id "sraer114_gene_35412_tx_160"; exon_id "1_222310160_222310367_-"; exonnum "1"; txlen "1806";
1	sraer114_ss	exon	222310160	222310367	0.0122142735473425	-	.	gene_id "sraer114_gene_35412"; transcript_id "sraer114_gene_35412_tx_168"; exon_id "1_222310160_222310367_-"; exonnum "1"; txlen "2021";
1	sraer114_ss	exon	222310160	222310367	0.0122142735473425	-	.	gene_id "sraer114_gene_35412"; transcript_id "sraer114_gene_35412_tx_169"; exon_id "1_222310160_222310367_-"; exonnum "1"; txlen "2032";
1	sraer114_ss	exon	222310160	222310367	0.0122142735473425	-	.	gene_id "sraer114_gene_35412"; transcript_id "sraer114_gene_35412_tx_170"; exon_id "1_222310160_222310367_-"; exonnum "1"; txlen "2082";
1	sraer114_ss	exon	222310160	222310367	0.0122142735473425	-	.	gene_id "sraer114_gene_35412"; transcript_id "sraer114_gene_35412_tx_171"; exon_id "1_222310160_222310367_-"; exonnum "1"; txlen "1952";
1	sraer114_ss	exon	222310160	222310367	0.0116341835639856	-	.	gene_id "sraer114_gene_35412"; transcript_id "sraer114_gene_35412_tx_173"; exon_id "1_222310160_222310367_-"; exonnum "1"; txlen "1137";
1	sraer114_ss	exon	222310160	222310367	0.0112989304710695	-	.	gene_id "sraer114_gene_35412"; transcript_id "sraer114_gene_35412_tx_175"; exon_id "1_222310160_222310367_-"; exonnum "1"; txlen "1702";
1	sraer114_ss	exon	222310160	222310367	0.0103182369496744	-	.	gene_id "sraer114_gene_35412"; transcript_id "sraer114_gene_35412_tx_191"; exon_id "1_222310160_222310367_-"; exonnum "1"; txlen "1465";
1	sraer114_ss	exon	222310160	222310367	0.00956617001991466	-	.	gene_id "sraer114_gene_35412"; transcript_id "sraer114_gene_35412_tx_193"; exon_id "1_222310160_222310367_-"; exonnum "1"; txlen "1068";
1	sraer114_ss	exon	222310160	222310367	0.00871129473267497	-	.	gene_id "sraer114_gene_35412"; transcript_id "sraer114_gene_35412_tx_198"; exon_id "1_222310160_222310367_-"; exonnum "1"; txlen "799";
1	sraer114_ss	exon	222310160	222310367	0.00763392096708905	-	.	gene_id "sraer114_gene_35412"; transcript_id "sraer114_gene_35412_tx_217"; exon_id "1_222310160_222310367_-"; exonnum "1"; txlen "2529";
1	sraer114_ss	exon	222310160	222310367	0.00763392096708905	-	.	gene_id "sraer114_gene_35412"; transcript_id "sraer114_gene_35412_tx_218"; exon_id "1_222310160_222310367_-"; exonnum "1"; txlen "1863";
1	sraer114_ss	exon	222310160	222310367	0.00763392096708905	-	.	gene_id "sraer114_gene_35412"; transcript_id "sraer114_gene_35412_tx_219"; exon_id "1_222310160_222310367_-"; exonnum "1"; txlen "2378";
1	sraer114_ss	exon	222310160	222310367	0.00763392096708905	-	.	gene_id "sraer114_gene_35412"; transcript_id "sraer114_gene_35412_tx_220"; exon_id "1_222310160_222310367_-"; exonnum "1"; txlen "2540";
1	sraer114_ss	exon	222310160	222310367	0.00763392096708905	-	.	gene_id "sraer114_gene_35412"; transcript_id "sraer114_gene_35412_tx_221"; exon_id "1_222310160_222310367_-"; exonnum "1"; txlen "2389";
1	sraer114_ss	exon	222310160	222310367	0.0846841458724464	-	.	gene_id "sraer114_gene_35412"; transcript_id "sraer114_gene_35412_tx_29"; exon_id "1_222310160_222310367_-"; exonnum "1"; txlen "1803";
1	sraer114_ss	exon	222310160	222310367	0.0508147995533746	-	.	gene_id "sraer114_gene_35412"; transcript_id "sraer114_gene_35412_tx_58"; exon_id "1_222310160_222310367_-"; exonnum "1"; txlen "1734";
1	sraer114_ss	exon	222310160	222310367	0.040295857209501	-	.	gene_id "sraer114_gene_35412"; transcript_id "sraer114_gene_35412_tx_68"; exon_id "1_222310160_222310367_-"; exonnum "1"; txlen "1652";
1	sraer114_ss	exon	222310160	222310367	0.0390772079344186	-	.	gene_id "sraer114_gene_35412"; transcript_id "sraer114_gene_35412_tx_69"; exon_id "1_222310160_222310367_-"; exonnum "1"; txlen "1633";
1	sraer114_ss	exon	222310160	222310367	0.0376606767709726	-	.	gene_id "sraer114_gene_35412"; transcript_id "sraer114_gene_35412_tx_70"; exon_id "1_222310160_222310367_-"; exonnum "1"; txlen "1640";
1	sraer114_ss	exon	222310160	222310367	0.0376606767709726	-	.	gene_id "sraer114_gene_35412"; transcript_id "sraer114_gene_35412_tx_71"; exon_id "1_222310160_222310367_-"; exonnum "1"; txlen "974";
1	sraer114_ss	exon	222310160	222310367	0.0342792605519951	-	.	gene_id "sraer114_gene_35412"; transcript_id "sraer114_gene_35412_tx_77"; exon_id "1_222310160_222310367_-"; exonnum "1"; txlen "1745";
1	sraer114_ss	exon	222310160	222310367	0.0342792605519951	-	.	gene_id "sraer114_gene_35412"; transcript_id "sraer114_gene_35412_tx_78"; exon_id "1_222310160_222310367_-"; exonnum "1"; txlen "1814";
1	sraer114_ss	exon	222310160	222310367	0.0337703324875225	-	.	gene_id "sraer114_gene_35412"; transcript_id "sraer114_gene_35412_tx_80"; exon_id "1_222310160_222310367_-"; exonnum "1"; txlen "1644";
1	sraer114_ss	exon	222310160	222310367	0.031630737604393	-	.	gene_id "sraer114_gene_35412"; transcript_id "sraer114_gene_35412_tx_91"; exon_id "1_222310160_222310367_-"; exonnum "1"; txlen "1148";
1	sraer114_ss	exon	222310160	222310367	0.0296083678555763	-	.	gene_id "sraer114_gene_35412"; transcript_id "sraer114_gene_35412_tx_92"; exon_id "1_222310160_222310367_-"; exonnum "1"; txlen "1482";
1	sraer114_ss	exon	222310160	222310367	0.0291904762158249	-	.	gene_id "sraer114_gene_35412"; transcript_id "sraer114_gene_35412_tx_93"; exon_id "1_222310160_222310367_-"; exonnum "1"; txlen "967";
1	sraer114_ss	exon	222310160	222310367	0.0259553312881028	-	.	gene_id "sraer114_gene_35412"; transcript_id "sraer114_gene_35412_tx_96"; exon_id "1_222310160_222310367_-"; exonnum "1"; txlen "1663";
1	sraer114_ss	exon	222310160	222310367	0.0259553312881028	-	.	gene_id "sraer114_gene_35412"; transcript_id "sraer114_gene_35412_tx_97"; exon_id "1_222310160_222310367_-"; exonnum "1"; txlen "1651";
1	sraer114_ss	exon	222310160	222310367	0.0254464032236302	-	.	gene_id "sraer114_gene_35412"; transcript_id "sraer114_gene_35412_tx_98"; exon_id "1_222310160_222310367_-"; exonnum "1"; txlen "1470";
1	sraer114_mid	exon	222315069	222315140	0.0238883011703237	-	.	gene_id "sraer114_gene_35412"; transcript_id "sraer114_gene_35412_tx_100"; exon_id "1_222315069_222315140_-"; exonnum "3"; txlen "1238";
1	sraer114_mid	exon	222315069	222315140	0.0238883011703237	-	.	gene_id "sraer114_gene_35412"; transcript_id "sraer114_gene_35412_tx_101"; exon_id "1_222315069_222315140_-"; exonnum "3"; txlen "1137";
1	sraer114_mid	exon	222315069	222315140	0.0201676875158918	-	.	gene_id "sraer114_gene_35412"; transcript_id "sraer114_gene_35412_tx_122"; exon_id "1_222315069_222315140_-"; exonnum "3"; txlen "882";
1	sraer114_mid	exon	222315069	222315140	0.0185620836075263	-	.	gene_id "sraer114_gene_35412"; transcript_id "sraer114_gene_35412_tx_124"; exon_id "1_222315069_222315140_-"; exonnum "3"; txlen "983";
1	sraer114_mid	exon	222315069	222315140	0.0167609623102583	-	.	gene_id "sraer114_gene_35412"; transcript_id "sraer114_gene_35412_tx_125"; exon_id "1_222315069_222315140_-"; exonnum "3"; txlen "1043";
1	sraer114_mid	exon	222315069	222315140	0.0162874780706753	-	.	gene_id "sraer114_gene_35412"; transcript_id "sraer114_gene_35412_tx_132"; exon_id "1_222315069_222315140_-"; exonnum "3"; txlen "1146";
1	sraer114_mid	exon	222315069	222315140	0.0162874780706753	-	.	gene_id "sraer114_gene_35412"; transcript_id "sraer114_gene_35412_tx_133"; exon_id "1_222315069_222315140_-"; exonnum "3"; txlen "994";
1	sraer114_mid	exon	222315069	222315140	0.0162874780706753	-	.	gene_id "sraer114_gene_35412"; transcript_id "sraer114_gene_35412_tx_134"; exon_id "1_222315069_222315140_-"; exonnum "3"; txlen "1157";
1	sraer114_mid	exon	222315069	222315140	0.0162874780706753	-	.	gene_id "sraer114_gene_35412"; transcript_id "sraer114_gene_35412_tx_135"; exon_id "1_222315069_222315140_-"; exonnum "3"; txlen "893";
1	sraer114_mid	exon	222315069	222315140	0.0162874780706753	-	.	gene_id "sraer114_gene_35412"; transcript_id "sraer114_gene_35412_tx_136"; exon_id "1_222315069_222315140_-"; exonnum "3"; txlen "1045";
1	sraer114_mid	exon	222315069	222315140	0.0162874780706753	-	.	gene_id "sraer114_gene_35412"; transcript_id "sraer114_gene_35412_tx_137"; exon_id "1_222315069_222315140_-"; exonnum "3"; txlen "1056";
1	sraer114_mid	exon	222315069	222315140	0.0119441505851619	-	.	gene_id "sraer114_gene_35412"; transcript_id "sraer114_gene_35412_tx_172"; exon_id "1_222315069_222315140_-"; exonnum "3"; txlen "1206";
1	sraer114_mid	exon	222315069	222315140	0.0113879470249992	-	.	gene_id "sraer114_gene_35412"; transcript_id "sraer114_gene_35412_tx_174"; exon_id "1_222315069_222315140_-"; exonnum "5"; txlen "913";
1	sraer114_mid	exon	222315069	222315140	0.00931367203068156	-	.	gene_id "sraer114_gene_35412"; transcript_id "sraer114_gene_35412_tx_194"; exon_id "1_222315069_222315140_-"; exonnum "2"; txlen "1774";
1	sraer114_mid	exon	222315069	222315140	0.00785284040322653	-	.	gene_id "sraer114_gene_35412"; transcript_id "sraer114_gene_35412_tx_202"; exon_id "1_222315069_222315140_-"; exonnum "2"; txlen "1542";
1	sraer114_mid	exon	222315069	222315140	0.00760082309964845	-	.	gene_id "sraer114_gene_35412"; transcript_id "sraer114_gene_35412_tx_222"; exon_id "1_222315069_222315140_-"; exonnum "3"; txlen "1073";
1	sraer114_mid	exon	222315069	222315140	0.00760082309964845	-	.	gene_id "sraer114_gene_35412"; transcript_id "sraer114_gene_35412_tx_223"; exon_id "1_222315069_222315140_-"; exonnum "3"; txlen "1236";
1	sraer114_mid	exon	222315069	222315140	0.00760082309964845	-	.	gene_id "sraer114_gene_35412"; transcript_id "sraer114_gene_35412_tx_225"; exon_id "1_222315069_222315140_-"; exonnum "3"; txlen "1167";
1	sraer114_mid	exon	222315069	222315140	0.00760082309964845	-	.	gene_id "sraer114_gene_35412"; transcript_id "sraer114_gene_35412_tx_226"; exon_id "1_222315069_222315140_-"; exonnum "3"; txlen "1004";
1	sraer114_mid	exon	222315069	222315140	0.00760082309964845	-	.	gene_id "sraer114_gene_35412"; transcript_id "sraer114_gene_35412_tx_227"; exon_id "1_222315069_222315140_-"; exonnum "3"; txlen "1247";
1	sraer114_mid	exon	222315069	222315140	0.00760082309964845	-	.	gene_id "sraer114_gene_35412"; transcript_id "sraer114_gene_35412_tx_228"; exon_id "1_222315069_222315140_-"; exonnum "3"; txlen "1084";
1	sraer114_mid	exon	222315069	222315140	0.00760082309964845	-	.	gene_id "sraer114_gene_35412"; transcript_id "sraer114_gene_35412_tx_229"; exon_id "1_222315069_222315140_-"; exonnum "3"; txlen "972";
1	sraer114_mid	exon	222315069	222315140	0.00760082309964845	-	.	gene_id "sraer114_gene_35412"; transcript_id "sraer114_gene_35412_tx_230"; exon_id "1_222315069_222315140_-"; exonnum "3"; txlen "1066";
1	sraer114_mid	exon	222315069	222315140	0.00760082309964845	-	.	gene_id "sraer114_gene_35412"; transcript_id "sraer114_gene_35412_tx_231"; exon_id "1_222315069_222315140_-"; exonnum "3"; txlen "1015";
1	sraer114_mid	exon	222315069	222315140	0.00760082309964845	-	.	gene_id "sraer114_gene_35412"; transcript_id "sraer114_gene_35412_tx_232"; exon_id "1_222315069_222315140_-"; exonnum "3"; txlen "923";
1	sraer114_mid	exon	222315069	222315140	0.000719309058807289	-	.	gene_id "sraer114_gene_35412"; transcript_id "sraer114_gene_35412_tx_233"; exon_id "1_222315069_222315140_-"; exonnum "5"; txlen "3645";
1	sraer114_mid	exon	222315069	222315140	0.0352201041236902	-	.	gene_id "sraer114_gene_35412"; transcript_id "sraer114_gene_35412_tx_72"; exon_id "1_222315069_222315140_-"; exonnum "3"; txlen "1144";
1	sraer114_mid	exon	222315069	222315140	0.0348187031465989	-	.	gene_id "sraer114_gene_35412"; transcript_id "sraer114_gene_35412_tx_76"; exon_id "1_222315069_222315140_-"; exonnum "3"; txlen "1075";
1	sraer114_mid	exon	222315069	222315140	0.0341342722523119	-	.	gene_id "sraer114_gene_35412"; transcript_id "sraer114_gene_35412_tx_79"; exon_id "1_222315069_222315140_-"; exonnum "3"; txlen "974";
1	sraer114_mid	exon	222315069	222315140	0.0238883011703237	-	.	gene_id "sraer114_gene_35412"; transcript_id "sraer114_gene_35412_tx_99"; exon_id "1_222315069_222315140_-"; exonnum "3"; txlen "1307";
1	sraer114_mid	exon	222340368	222340463	0.0238883011703237	-	.	gene_id "sraer114_gene_35412"; transcript_id "sraer114_gene_35412_tx_100"; exon_id "1_222340368_222340463_-"; exonnum "2"; txlen "1238";
1	sraer114_mid	exon	222340368	222340463	0.0238883011703237	-	.	gene_id "sraer114_gene_35412"; transcript_id "sraer114_gene_35412_tx_101"; exon_id "1_222340368_222340463_-"; exonnum "2"; txlen "1137";
1	sraer114_mid	exon	222340368	222340463	0.0201676875158918	-	.	gene_id "sraer114_gene_35412"; transcript_id "sraer114_gene_35412_tx_122"; exon_id "1_222340368_222340463_-"; exonnum "2"; txlen "882";
1	sraer114_mid	exon	222340368	222340463	0.0185620836075263	-	.	gene_id "sraer114_gene_35412"; transcript_id "sraer114_gene_35412_tx_124"; exon_id "1_222340368_222340463_-"; exonnum "2"; txlen "983";
1	sraer114_mid	exon	222340368	222340463	0.0167609623102583	-	.	gene_id "sraer114_gene_35412"; transcript_id "sraer114_gene_35412_tx_125"; exon_id "1_222340368_222340463_-"; exonnum "2"; txlen "1043";
1	sraer114_mid	exon	222340368	222340463	0.0162874780706753	-	.	gene_id "sraer114_gene_35412"; transcript_id "sraer114_gene_35412_tx_132"; exon_id "1_222340368_222340463_-"; exonnum "2"; txlen "1146";
1	sraer114_mid	exon	222340368	222340463	0.0162874780706753	-	.	gene_id "sraer114_gene_35412"; transcript_id "sraer114_gene_35412_tx_133"; exon_id "1_222340368_222340463_-"; exonnum "2"; txlen "994";
1	sraer114_mid	exon	222340368	222340463	0.0162874780706753	-	.	gene_id "sraer114_gene_35412"; transcript_id "sraer114_gene_35412_tx_134"; exon_id "1_222340368_222340463_-"; exonnum "2"; txlen "1157";
1	sraer114_mid	exon	222340368	222340463	0.0162874780706753	-	.	gene_id "sraer114_gene_35412"; transcript_id "sraer114_gene_35412_tx_135"; exon_id "1_222340368_222340463_-"; exonnum "2"; txlen "893";
1	sraer114_mid	exon	222340368	222340463	0.0162874780706753	-	.	gene_id "sraer114_gene_35412"; transcript_id "sraer114_gene_35412_tx_136"; exon_id "1_222340368_222340463_-"; exonnum "2"; txlen "1045";
1	sraer114_mid	exon	222340368	222340463	0.0162874780706753	-	.	gene_id "sraer114_gene_35412"; transcript_id "sraer114_gene_35412_tx_137"; exon_id "1_222340368_222340463_-"; exonnum "2"; txlen "1056";
1	sraer114_mid	exon	222340368	222340463	0.0130299824565402	-	.	gene_id "sraer114_gene_35412"; transcript_id "sraer114_gene_35412_tx_147"; exon_id "1_222340368_222340463_-"; exonnum "2"; txlen "1061";
1	sraer114_mid	exon	222340368	222340463	0.0130299824565402	-	.	gene_id "sraer114_gene_35412"; transcript_id "sraer114_gene_35412_tx_148"; exon_id "1_222340368_222340463_-"; exonnum "2"; txlen "1072";
1	sraer114_mid	exon	222340368	222340463	0.0130299824565402	-	.	gene_id "sraer114_gene_35412"; transcript_id "sraer114_gene_35412_tx_149"; exon_id "1_222340368_222340463_-"; exonnum "2"; txlen "992";
1	sraer114_mid	exon	222340368	222340463	0.0130299824565402	-	.	gene_id "sraer114_gene_35412"; transcript_id "sraer114_gene_35412_tx_150"; exon_id "1_222340368_222340463_-"; exonnum "2"; txlen "1003";
1	sraer114_mid	exon	222340368	222340463	0.0130299824565402	-	.	gene_id "sraer114_gene_35412"; transcript_id "sraer114_gene_35412_tx_151"; exon_id "1_222340368_222340463_-"; exonnum "2"; txlen "911";
1	sraer114_mid	exon	222340368	222340463	0.0130299824565402	-	.	gene_id "sraer114_gene_35412"; transcript_id "sraer114_gene_35412_tx_152"; exon_id "1_222340368_222340463_-"; exonnum "2"; txlen "891";
1	sraer114_mid	exon	222340368	222340463	0.0130299824565402	-	.	gene_id "sraer114_gene_35412"; transcript_id "sraer114_gene_35412_tx_153"; exon_id "1_222340368_222340463_-"; exonnum "2"; txlen "902";
1	sraer114_mid	exon	222340368	222340463	0.0130299824565402	-	.	gene_id "sraer114_gene_35412"; transcript_id "sraer114_gene_35412_tx_154"; exon_id "1_222340368_222340463_-"; exonnum "2"; txlen "810";
1	sraer114_mid	exon	222340368	222340463	0.0119441505851619	-	.	gene_id "sraer114_gene_35412"; transcript_id "sraer114_gene_35412_tx_172"; exon_id "1_222340368_222340463_-"; exonnum "2"; txlen "1206";
1	sraer114_mid	exon	222340368	222340463	0.0113879470249992	-	.	gene_id "sraer114_gene_35412"; transcript_id "sraer114_gene_35412_tx_174"; exon_id "1_222340368_222340463_-"; exonnum "4"; txlen "913";
1	sraer114_mid	exon	222340368	222340463	0.00931367203068156	-	.	gene_id "sraer114_gene_35412"; transcript_id "sraer114_gene_35412_tx_194"; exon_id "1_222340368_222340463_-"; exonnum "1"; txlen "1774";
1	sraer114_mid	exon	222340368	222340463	0.00785284040322653	-	.	gene_id "sraer114_gene_35412"; transcript_id "sraer114_gene_35412_tx_202"; exon_id "1_222340368_222340463_-"; exonnum "1"; txlen "1542";
1	sraer114_mid	exon	222340368	222340463	0.00760082309964845	-	.	gene_id "sraer114_gene_35412"; transcript_id "sraer114_gene_35412_tx_222"; exon_id "1_222340368_222340463_-"; exonnum "2"; txlen "1073";
1	sraer114_mid	exon	222340368	222340463	0.00760082309964845	-	.	gene_id "sraer114_gene_35412"; transcript_id "sraer114_gene_35412_tx_223"; exon_id "1_222340368_222340463_-"; exonnum "2"; txlen "1236";
1	sraer114_mid	exon	222340368	222340463	0.00760082309964845	-	.	gene_id "sraer114_gene_35412"; transcript_id "sraer114_gene_35412_tx_224"; exon_id "1_222340368_222340463_-"; exonnum "2"; txlen "1001";
1	sraer114_mid	exon	222340368	222340463	0.00760082309964845	-	.	gene_id "sraer114_gene_35412"; transcript_id "sraer114_gene_35412_tx_225"; exon_id "1_222340368_222340463_-"; exonnum "2"; txlen "1167";
1	sraer114_mid	exon	222340368	222340463	0.00760082309964845	-	.	gene_id "sraer114_gene_35412"; transcript_id "sraer114_gene_35412_tx_226"; exon_id "1_222340368_222340463_-"; exonnum "2"; txlen "1004";
1	sraer114_mid	exon	222340368	222340463	0.00760082309964845	-	.	gene_id "sraer114_gene_35412"; transcript_id "sraer114_gene_35412_tx_227"; exon_id "1_222340368_222340463_-"; exonnum "2"; txlen "1247";
1	sraer114_mid	exon	222340368	222340463	0.00760082309964845	-	.	gene_id "sraer114_gene_35412"; transcript_id "sraer114_gene_35412_tx_228"; exon_id "1_222340368_222340463_-"; exonnum "2"; txlen "1084";
1	sraer114_mid	exon	222340368	222340463	0.00760082309964845	-	.	gene_id "sraer114_gene_35412"; transcript_id "sraer114_gene_35412_tx_229"; exon_id "1_222340368_222340463_-"; exonnum "2"; txlen "972";
1	sraer114_mid	exon	222340368	222340463	0.00760082309964845	-	.	gene_id "sraer114_gene_35412"; transcript_id "sraer114_gene_35412_tx_230"; exon_id "1_222340368_222340463_-"; exonnum "2"; txlen "1066";
1	sraer114_mid	exon	222340368	222340463	0.00760082309964845	-	.	gene_id "sraer114_gene_35412"; transcript_id "sraer114_gene_35412_tx_231"; exon_id "1_222340368_222340463_-"; exonnum "2"; txlen "1015";
1	sraer114_mid	exon	222340368	222340463	0.00760082309964845	-	.	gene_id "sraer114_gene_35412"; transcript_id "sraer114_gene_35412_tx_232"; exon_id "1_222340368_222340463_-"; exonnum "2"; txlen "923";
1	sraer114_mid	exon	222340368	222340463	0.000719309058807289	-	.	gene_id "sraer114_gene_35412"; transcript_id "sraer114_gene_35412_tx_233"; exon_id "1_222340368_222340463_-"; exonnum "4"; txlen "3645";
1	sraer114_mid	exon	222340368	222340463	0.0352201041236902	-	.	gene_id "sraer114_gene_35412"; transcript_id "sraer114_gene_35412_tx_72"; exon_id "1_222340368_222340463_-"; exonnum "2"; txlen "1144";
1	sraer114_mid	exon	222340368	222340463	0.0348187031465989	-	.	gene_id "sraer114_gene_35412"; transcript_id "sraer114_gene_35412_tx_76"; exon_id "1_222340368_222340463_-"; exonnum "2"; txlen "1075";
1	sraer114_mid	exon	222340368	222340463	0.0341342722523119	-	.	gene_id "sraer114_gene_35412"; transcript_id "sraer114_gene_35412_tx_79"; exon_id "1_222340368_222340463_-"; exonnum "2"; txlen "974";
1	sraer114_mid	exon	222340368	222340463	0.0238883011703237	-	.	gene_id "sraer114_gene_35412"; transcript_id "sraer114_gene_35412_tx_99"; exon_id "1_222340368_222340463_-"; exonnum "2"; txlen "1307";
1	sraer114_mid	exon	222359145	222359343	0.0238883011703237	-	.	gene_id "sraer114_gene_35412"; transcript_id "sraer114_gene_35412_tx_100"; exon_id "1_222359145_222359343_-"; exonnum "1"; txlen "1238";
1	sraer114_mid	exon	222359145	222359343	0.0238883011703237	-	.	gene_id "sraer114_gene_35412"; transcript_id "sraer114_gene_35412_tx_101"; exon_id "1_222359145_222359343_-"; exonnum "1"; txlen "1137";
1	sraer114_mid	exon	222359145	222359343	0.0201676875158918	-	.	gene_id "sraer114_gene_35412"; transcript_id "sraer114_gene_35412_tx_122"; exon_id "1_222359145_222359343_-"; exonnum "1"; txlen "882";
1	sraer114_mid	exon	222359145	222359343	0.0185620836075263	-	.	gene_id "sraer114_gene_35412"; transcript_id "sraer114_gene_35412_tx_124"; exon_id "1_222359145_222359343_-"; exonnum "1"; txlen "983";
1	sraer114_mid	exon	222359145	222359343	0.0167609623102583	-	.	gene_id "sraer114_gene_35412"; transcript_id "sraer114_gene_35412_tx_125"; exon_id "1_222359145_222359343_-"; exonnum "1"; txlen "1043";
1	sraer114_mid	exon	222359145	222359343	0.0162874780706753	-	.	gene_id "sraer114_gene_35412"; transcript_id "sraer114_gene_35412_tx_132"; exon_id "1_222359145_222359343_-"; exonnum "1"; txlen "1146";
1	sraer114_mid	exon	222359145	222359343	0.0162874780706753	-	.	gene_id "sraer114_gene_35412"; transcript_id "sraer114_gene_35412_tx_133"; exon_id "1_222359145_222359343_-"; exonnum "1"; txlen "994";
1	sraer114_mid	exon	222359145	222359343	0.0162874780706753	-	.	gene_id "sraer114_gene_35412"; transcript_id "sraer114_gene_35412_tx_134"; exon_id "1_222359145_222359343_-"; exonnum "1"; txlen "1157";
1	sraer114_mid	exon	222359145	222359343	0.0162874780706753	-	.	gene_id "sraer114_gene_35412"; transcript_id "sraer114_gene_35412_tx_135"; exon_id "1_222359145_222359343_-"; exonnum "1"; txlen "893";
1	sraer114_mid	exon	222359145	222359343	0.0162874780706753	-	.	gene_id "sraer114_gene_35412"; transcript_id "sraer114_gene_35412_tx_136"; exon_id "1_222359145_222359343_-"; exonnum "1"; txlen "1045";
1	sraer114_mid	exon	222359145	222359343	0.0162874780706753	-	.	gene_id "sraer114_gene_35412"; transcript_id "sraer114_gene_35412_tx_137"; exon_id "1_222359145_222359343_-"; exonnum "1"; txlen "1056";
1	sraer114_mid	exon	222359145	222359343	0.0130299824565402	-	.	gene_id "sraer114_gene_35412"; transcript_id "sraer114_gene_35412_tx_147"; exon_id "1_222359145_222359343_-"; exonnum "1"; txlen "1061";
1	sraer114_mid	exon	222359145	222359343	0.0130299824565402	-	.	gene_id "sraer114_gene_35412"; transcript_id "sraer114_gene_35412_tx_148"; exon_id "1_222359145_222359343_-"; exonnum "1"; txlen "1072";
1	sraer114_mid	exon	222359145	222359343	0.0130299824565402	-	.	gene_id "sraer114_gene_35412"; transcript_id "sraer114_gene_35412_tx_149"; exon_id "1_222359145_222359343_-"; exonnum "1"; txlen "992";
1	sraer114_mid	exon	222359145	222359343	0.0130299824565402	-	.	gene_id "sraer114_gene_35412"; transcript_id "sraer114_gene_35412_tx_150"; exon_id "1_222359145_222359343_-"; exonnum "1"; txlen "1003";
1	sraer114_mid	exon	222359145	222359343	0.0130299824565402	-	.	gene_id "sraer114_gene_35412"; transcript_id "sraer114_gene_35412_tx_151"; exon_id "1_222359145_222359343_-"; exonnum "1"; txlen "911";
1	sraer114_mid	exon	222359145	222359343	0.0130299824565402	-	.	gene_id "sraer114_gene_35412"; transcript_id "sraer114_gene_35412_tx_152"; exon_id "1_222359145_222359343_-"; exonnum "1"; txlen "891";
1	sraer114_mid	exon	222359145	222359343	0.0130299824565402	-	.	gene_id "sraer114_gene_35412"; transcript_id "sraer114_gene_35412_tx_153"; exon_id "1_222359145_222359343_-"; exonnum "1"; txlen "902";
1	sraer114_mid	exon	222359145	222359343	0.0130299824565402	-	.	gene_id "sraer114_gene_35412"; transcript_id "sraer114_gene_35412_tx_154"; exon_id "1_222359145_222359343_-"; exonnum "1"; txlen "810";
1	sraer114_mid	exon	222359145	222359343	0.0119441505851619	-	.	gene_id "sraer114_gene_35412"; transcript_id "sraer114_gene_35412_tx_172"; exon_id "1_222359145_222359343_-"; exonnum "1"; txlen "1206";
1	sraer114_mid	exon	222359145	222359343	0.0113879470249992	-	.	gene_id "sraer114_gene_35412"; transcript_id "sraer114_gene_35412_tx_174"; exon_id "1_222359145_222359343_-"; exonnum "3"; txlen "913";
1	sraer114_mid	exon	222359145	222359343	0.000719309058807289	-	.	gene_id "sraer114_gene_35412"; transcript_id "sraer114_gene_35412_tx_233"; exon_id "1_222359145_222359343_-"; exonnum "3"; txlen "3645";
1	sraer114_mid	exon	222359145	222359343	0.0352201041236902	-	.	gene_id "sraer114_gene_35412"; transcript_id "sraer114_gene_35412_tx_72"; exon_id "1_222359145_222359343_-"; exonnum "1"; txlen "1144";
1	sraer114_mid	exon	222359145	222359343	0.0348187031465989	-	.	gene_id "sraer114_gene_35412"; transcript_id "sraer114_gene_35412_tx_76"; exon_id "1_222359145_222359343_-"; exonnum "1"; txlen "1075";
1	sraer114_mid	exon	222359145	222359343	0.0341342722523119	-	.	gene_id "sraer114_gene_35412"; transcript_id "sraer114_gene_35412_tx_79"; exon_id "1_222359145_222359343_-"; exonnum "1"; txlen "974";
1	sraer114_mid	exon	222359145	222359343	0.0238883011703237	-	.	gene_id "sraer114_gene_35412"; transcript_id "sraer114_gene_35412_tx_99"; exon_id "1_222359145_222359343_-"; exonnum "1"; txlen "1307";
1	sraer114_es	exon	222362684	222363024	0.320884230028934	-	.	gene_id "sraer114_gene_35412"; transcript_id "sraer114_gene_35412_tx_7"; exon_id "1_222362684_222363024_-"; exonnum "3"; txlen "607";
1	sraer114_mid	exon	222363838	222363968	0.0113879470249992	-	.	gene_id "sraer114_gene_35412"; transcript_id "sraer114_gene_35412_tx_174"; exon_id "1_222363838_222363968_-"; exonnum "2"; txlen "913";
1	sraer114_mid	exon	222363838	222363968	0.000719309058807289	-	.	gene_id "sraer114_gene_35412"; transcript_id "sraer114_gene_35412_tx_233"; exon_id "1_222363838_222363968_-"; exonnum "2"; txlen "3645";
1	sraer114_mid	exon	222363838	222363968	0.320884230028934	-	.	gene_id "sraer114_gene_35412"; transcript_id "sraer114_gene_35412_tx_7"; exon_id "1_222363838_222363968_-"; exonnum "2"; txlen "607";
1	sraer114_ss	exon	222364597	222364731	0.0113879470249992	-	.	gene_id "sraer114_gene_35412"; transcript_id "sraer114_gene_35412_tx_174"; exon_id "1_222364597_222364731_-"; exonnum "1"; txlen "913";
1	sraer114_ss	exon	222364597	222364731	0.000719309058807289	-	.	gene_id "sraer114_gene_35412"; transcript_id "sraer114_gene_35412_tx_233"; exon_id "1_222364597_222364731_-"; exonnum "1"; txlen "3645";
1	sraer114_ss	exon	222364597	222364731	0.320884230028934	-	.	gene_id "sraer114_gene_35412"; transcript_id "sraer114_gene_35412_tx_7"; exon_id "1_222364597_222364731_-"; exonnum "1"; txlen "607";
1	sraer114_es	exon	222392140	222392644	0.0134379583204656	-	.	gene_id "sraer114_gene_35412"; transcript_id "sraer114_gene_35412_tx_145"; exon_id "1_222392140_222392644_-"; exonnum "2"; txlen "625";
1	sraer114_es	exon	222392140	222392644	0.00856322084461583	-	.	gene_id "sraer114_gene_35412"; transcript_id "sraer114_gene_35412_tx_200"; exon_id "1_222392140_222392644_-"; exonnum "2"; txlen "607";
1	sraer114_es	exon	222392140	222392644	0.00781181957621303	-	.	gene_id "sraer114_gene_35412"; transcript_id "sraer114_gene_35412_tx_203"; exon_id "1_222392140_222392644_-"; exonnum "2"; txlen "601";
1	sraer114_es	exon	222392140	222392644	0.0694856040648518	-	.	gene_id "sraer114_gene_35412"; transcript_id "sraer114_gene_35412_tx_30"; exon_id "1_222392140_222392644_-"; exonnum "2"; txlen "644";
1	sraer114_es	exon	222392140	222392644	0.0322288977617042	-	.	gene_id "sraer114_gene_35412"; transcript_id "sraer114_gene_35412_tx_82"; exon_id "1_222392140_222392644_-"; exonnum "2"; txlen "653";
1	sraer114_ss	exon	222393286	222393433	0.0322288977617042	-	.	gene_id "sraer114_gene_35412"; transcript_id "sraer114_gene_35412_tx_82"; exon_id "1_222393286_222393433_-"; exonnum "1"; txlen "653";
1	sraer114_ss	exon	222398269	222398370	0.00856322084461583	-	.	gene_id "sraer114_gene_35412"; transcript_id "sraer114_gene_35412_tx_200"; exon_id "1_222398269_222398370_-"; exonnum "1"; txlen "607";
1	sraer114_ss	exon	222440001	222440096	0.00781181957621303	-	.	gene_id "sraer114_gene_35412"; transcript_id "sraer114_gene_35412_tx_203"; exon_id "1_222440001_222440096_-"; exonnum "1"; txlen "601";
1	sraer114_ss	exon	222518583	222518702	0.0134379583204656	-	.	gene_id "sraer114_gene_35412"; transcript_id "sraer114_gene_35412_tx_145"; exon_id "1_222518583_222518702_-"; exonnum "1"; txlen "625";
1	sraer114_es	exon	222522705	222522868	0.0108583187137835	-	.	gene_id "sraer114_gene_35412"; transcript_id "sraer114_gene_35412_tx_176"; exon_id "1_222522705_222522868_-"; exonnum "5"; txlen "546";
1	sraer114_mid	exon	222557207	222557260	0.0108583187137835	-	.	gene_id "sraer114_gene_35412"; transcript_id "sraer114_gene_35412_tx_176"; exon_id "1_222557207_222557260_-"; exonnum "4"; txlen "546";
1	sraer114_mid	exon	222559167	222559234	0.0108583187137835	-	.	gene_id "sraer114_gene_35412"; transcript_id "sraer114_gene_35412_tx_176"; exon_id "1_222559167_222559234_-"; exonnum "3"; txlen "546";
1	sraer114_mid	exon	222560357	222560477	0.0108583187137835	-	.	gene_id "sraer114_gene_35412"; transcript_id "sraer114_gene_35412_tx_176"; exon_id "1_222560357_222560477_-"; exonnum "2"; txlen "546";
1	sraer114_ss	exon	222592272	222592410	0.0108583187137835	-	.	gene_id "sraer114_gene_35412"; transcript_id "sraer114_gene_35412_tx_176"; exon_id "1_222592272_222592410_-"; exonnum "1"; txlen "546";
1	sraer114_ss	exon	222592272	222592410	0.00760082309964845	-	.	gene_id "sraer114_gene_35412"; transcript_id "sraer114_gene_35412_tx_222"; exon_id "1_222592272_222592410_-"; exonnum "1"; txlen "1073";
1	sraer114_ss	exon	222592272	222592410	0.00760082309964845	-	.	gene_id "sraer114_gene_35412"; transcript_id "sraer114_gene_35412_tx_223"; exon_id "1_222592272_222592410_-"; exonnum "1"; txlen "1236";
1	sraer114_ss	exon	222592272	222592410	0.00760082309964845	-	.	gene_id "sraer114_gene_35412"; transcript_id "sraer114_gene_35412_tx_224"; exon_id "1_222592272_222592410_-"; exonnum "1"; txlen "1001";
1	sraer114_ss	exon	222592272	222592410	0.00760082309964845	-	.	gene_id "sraer114_gene_35412"; transcript_id "sraer114_gene_35412_tx_225"; exon_id "1_222592272_222592410_-"; exonnum "1"; txlen "1167";
1	sraer114_ss	exon	222592272	222592410	0.00760082309964845	-	.	gene_id "sraer114_gene_35412"; transcript_id "sraer114_gene_35412_tx_226"; exon_id "1_222592272_222592410_-"; exonnum "1"; txlen "1004";
1	sraer114_ss	exon	222592272	222592410	0.00760082309964845	-	.	gene_id "sraer114_gene_35412"; transcript_id "sraer114_gene_35412_tx_227"; exon_id "1_222592272_222592410_-"; exonnum "1"; txlen "1247";
1	sraer114_ss	exon	222592272	222592410	0.00760082309964845	-	.	gene_id "sraer114_gene_35412"; transcript_id "sraer114_gene_35412_tx_228"; exon_id "1_222592272_222592410_-"; exonnum "1"; txlen "1084";
1	sraer114_ss	exon	222592272	222592410	0.00760082309964845	-	.	gene_id "sraer114_gene_35412"; transcript_id "sraer114_gene_35412_tx_229"; exon_id "1_222592272_222592410_-"; exonnum "1"; txlen "972";
1	sraer114_ss	exon	222592272	222592410	0.00760082309964845	-	.	gene_id "sraer114_gene_35412"; transcript_id "sraer114_gene_35412_tx_230"; exon_id "1_222592272_222592410_-"; exonnum "1"; txlen "1066";
1	sraer114_ss	exon	222592272	222592410	0.00760082309964845	-	.	gene_id "sraer114_gene_35412"; transcript_id "sraer114_gene_35412_tx_231"; exon_id "1_222592272_222592410_-"; exonnum "1"; txlen "1015";
1	sraer114_ss	exon	222592272	222592410	0.00760082309964845	-	.	gene_id "sraer114_gene_35412"; transcript_id "sraer114_gene_35412_tx_232"; exon_id "1_222592272_222592410_-"; exonnum "1"; txlen "923";
1	sraer114_ss	exon	222592272	222592410	0.0694856040648518	-	.	gene_id "sraer114_gene_35412"; transcript_id "sraer114_gene_35412_tx_30"; exon_id "1_222592272_222592410_-"; exonnum "1"; txlen "644";
1	ensembl	three_prime_utr	222623556	222624475	0	-	.	gene_id "ENSRNOG00000013971"; gene_version "9"; transcript_id "ENSRNOT00000139542"; transcript_version "1"; gene_name "Psat1"; gene_source "ensembl"; gene_biotype "protein_coding"; transcript_name "Psat1-203"; transcript_source "ensembl"; transcript_biotype "protein_coding";
1	ensembl	three_prime_utr	222623556	222624475	0	-	.	gene_id "ENSRNOG00000013971"; gene_version "9"; transcript_id "ENSRNOT00000083372"; transcript_version "3"; gene_name "Psat1"; gene_source "ensembl"; gene_biotype "protein_coding"; transcript_name "Psat1-202"; transcript_source "ensembl"; transcript_biotype "protein_coding"; tag "Ensembl_canonical";
1	ensembl	three_prime_utr	222623556	222624475	0	-	.	gene_id "ENSRNOG00000013971"; gene_version "9"; transcript_id "ENSRNOT00000082442"; transcript_version "3"; gene_name "Psat1"; gene_source "ensembl"; gene_biotype "protein_coding"; transcript_name "Psat1-201"; transcript_source "ensembl"; transcript_biotype "protein_coding";
1	ensembl	exon	222623556	222624581	0	-	.	gene_id "ENSRNOG00000013971"; gene_version "9"; transcript_id "ENSRNOT00000139542"; transcript_version "1"; exon_number "4"; gene_name "Psat1"; gene_source "ensembl"; gene_biotype "protein_coding"; transcript_name "Psat1-203"; transcript_source "ensembl"; transcript_biotype "protein_coding"; exon_id "ENSRNOE00000548854"; exon_version "3";
1	ensembl	exon	222623556	222624581	0	-	.	gene_id "ENSRNOG00000013971"; gene_version "9"; transcript_id "ENSRNOT00000083372"; transcript_version "3"; exon_number "9"; gene_name "Psat1"; gene_source "ensembl"; gene_biotype "protein_coding"; transcript_name "Psat1-202"; transcript_source "ensembl"; transcript_biotype "protein_coding"; exon_id "ENSRNOE00000548854"; exon_version "3"; tag "Ensembl_canonical";
1	ensembl	exon	222623556	222624581	0	-	.	gene_id "ENSRNOG00000013971"; gene_version "9"; transcript_id "ENSRNOT00000082442"; transcript_version "3"; exon_number "9"; gene_name "Psat1"; gene_source "ensembl"; gene_biotype "protein_coding"; transcript_name "Psat1-201"; transcript_source "ensembl"; transcript_biotype "protein_coding"; exon_id "ENSRNOE00000548854"; exon_version "3";
1	ensembl	transcript	222623556	222637732	0	-	.	gene_id "ENSRNOG00000013971"; gene_version "9"; transcript_id "ENSRNOT00000139542"; transcript_version "1"; gene_name "Psat1"; gene_source "ensembl"; gene_biotype "protein_coding"; transcript_name "Psat1-203"; transcript_source "ensembl"; transcript_biotype "protein_coding";
1	ensembl	transcript	222623556	222645408	0	-	.	gene_id "ENSRNOG00000013971"; gene_version "9"; transcript_id "ENSRNOT00000083372"; transcript_version "3"; gene_name "Psat1"; gene_source "ensembl"; gene_biotype "protein_coding"; transcript_name "Psat1-202"; transcript_source "ensembl"; transcript_biotype "protein_coding"; tag "Ensembl_canonical";
1	ensembl	gene	222623556	222655693	0	-	.	gene_id "ENSRNOG00000013971"; gene_version "9"; gene_name "Psat1"; gene_source "ensembl"; gene_biotype "protein_coding";
1	ensembl	transcript	222623556	222655693	0	-	.	gene_id "ENSRNOG00000013971"; gene_version "9"; transcript_id "ENSRNOT00000082442"; transcript_version "3"; gene_name "Psat1"; gene_source "ensembl"; gene_biotype "protein_coding"; transcript_name "Psat1-201"; transcript_source "ensembl"; transcript_biotype "protein_coding";
1	ensembl	stop_codon	222624476	222624478	0	-	0	gene_id "ENSRNOG00000013971"; gene_version "9"; transcript_id "ENSRNOT00000139542"; transcript_version "1"; exon_number "4"; gene_name "Psat1"; gene_source "ensembl"; gene_biotype "protein_coding"; transcript_name "Psat1-203"; transcript_source "ensembl"; transcript_biotype "protein_coding";
1	ensembl	stop_codon	222624476	222624478	0	-	0	gene_id "ENSRNOG00000013971"; gene_version "9"; transcript_id "ENSRNOT00000083372"; transcript_version "3"; exon_number "9"; gene_name "Psat1"; gene_source "ensembl"; gene_biotype "protein_coding"; transcript_name "Psat1-202"; transcript_source "ensembl"; transcript_biotype "protein_coding"; tag "Ensembl_canonical";
1	ensembl	stop_codon	222624476	222624478	0	-	0	gene_id "ENSRNOG00000013971"; gene_version "9"; transcript_id "ENSRNOT00000082442"; transcript_version "3"; exon_number "9"; gene_name "Psat1"; gene_source "ensembl"; gene_biotype "protein_coding"; transcript_name "Psat1-201"; transcript_source "ensembl"; transcript_biotype "protein_coding";
1	ensembl	CDS	222624479	222624581	0	-	1	gene_id "ENSRNOG00000013971"; gene_version "9"; transcript_id "ENSRNOT00000139542"; transcript_version "1"; exon_number "4"; gene_name "Psat1"; gene_source "ensembl"; gene_biotype "protein_coding"; transcript_name "Psat1-203"; transcript_source "ensembl"; transcript_biotype "protein_coding"; protein_id "ENSRNOP00000103213"; protein_version "1";
1	ensembl	CDS	222624479	222624581	0	-	1	gene_id "ENSRNOG00000013971"; gene_version "9"; transcript_id "ENSRNOT00000083372"; transcript_version "3"; exon_number "9"; gene_name "Psat1"; gene_source "ensembl"; gene_biotype "protein_coding"; transcript_name "Psat1-202"; transcript_source "ensembl"; transcript_biotype "protein_coding"; protein_id "ENSRNOP00000075340"; protein_version "3"; tag "Ensembl_canonical";
1	ensembl	CDS	222624479	222624581	0	-	1	gene_id "ENSRNOG00000013971"; gene_version "9"; transcript_id "ENSRNOT00000082442"; transcript_version "3"; exon_number "9"; gene_name "Psat1"; gene_source "ensembl"; gene_biotype "protein_coding"; transcript_name "Psat1-201"; transcript_source "ensembl"; transcript_biotype "protein_coding"; protein_id "ENSRNOP00000074840"; protein_version "3";
1	ensembl	exon	222625347	222625484	0	-	.	gene_id "ENSRNOG00000013971"; gene_version "9"; transcript_id "ENSRNOT00000139542"; transcript_version "1"; exon_number "3"; gene_name "Psat1"; gene_source "ensembl"; gene_biotype "protein_coding"; transcript_name "Psat1-203"; transcript_source "ensembl"; transcript_biotype "protein_coding"; exon_id "ENSRNOE00000133639"; exon_version "1";
1	ensembl	CDS	222625347	222625484	0	-	1	gene_id "ENSRNOG00000013971"; gene_version "9"; transcript_id "ENSRNOT00000139542"; transcript_version "1"; exon_number "3"; gene_name "Psat1"; gene_source "ensembl"; gene_biotype "protein_coding"; transcript_name "Psat1-203"; transcript_source "ensembl"; transcript_biotype "protein_coding"; protein_id "ENSRNOP00000103213"; protein_version "1";
1	ensembl	exon	222625347	222625484	0	-	.	gene_id "ENSRNOG00000013971"; gene_version "9"; transcript_id "ENSRNOT00000083372"; transcript_version "3"; exon_number "8"; gene_name "Psat1"; gene_source "ensembl"; gene_biotype "protein_coding"; transcript_name "Psat1-202"; transcript_source "ensembl"; transcript_biotype "protein_coding"; exon_id "ENSRNOE00000133639"; exon_version "1"; tag "Ensembl_canonical";
1	ensembl	CDS	222625347	222625484	0	-	1	gene_id "ENSRNOG00000013971"; gene_version "9"; transcript_id "ENSRNOT00000083372"; transcript_version "3"; exon_number "8"; gene_name "Psat1"; gene_source "ensembl"; gene_biotype "protein_coding"; transcript_name "Psat1-202"; transcript_source "ensembl"; transcript_biotype "protein_coding"; protein_id "ENSRNOP00000075340"; protein_version "3"; tag "Ensembl_canonical";
1	ensembl	exon	222625347	222625484	0	-	.	gene_id "ENSRNOG00000013971"; gene_version "9"; transcript_id "ENSRNOT00000082442"; transcript_version "3"; exon_number "8"; gene_name "Psat1"; gene_source "ensembl"; gene_biotype "protein_coding"; transcript_name "Psat1-201"; transcript_source "ensembl"; transcript_biotype "protein_coding"; exon_id "ENSRNOE00000133639"; exon_version "1";
1	ensembl	CDS	222625347	222625484	0	-	1	gene_id "ENSRNOG00000013971"; gene_version "9"; transcript_id "ENSRNOT00000082442"; transcript_version "3"; exon_number "8"; gene_name "Psat1"; gene_source "ensembl"; gene_biotype "protein_coding"; transcript_name "Psat1-201"; transcript_source "ensembl"; transcript_biotype "protein_coding"; protein_id "ENSRNOP00000074840"; protein_version "3";
1	ensembl	exon	222629153	222629281	0	-	.	gene_id "ENSRNOG00000013971"; gene_version "9"; transcript_id "ENSRNOT00000139542"; transcript_version "1"; exon_number "2"; gene_name "Psat1"; gene_source "ensembl"; gene_biotype "protein_coding"; transcript_name "Psat1-203"; transcript_source "ensembl"; transcript_biotype "protein_coding"; exon_id "ENSRNOE00000133523"; exon_version "1";
1	ensembl	CDS	222629153	222629281	0	-	1	gene_id "ENSRNOG00000013971"; gene_version "9"; transcript_id "ENSRNOT00000139542"; transcript_version "1"; exon_number "2"; gene_name "Psat1"; gene_source "ensembl"; gene_biotype "protein_coding"; transcript_name "Psat1-203"; transcript_source "ensembl"; transcript_biotype "protein_coding"; protein_id "ENSRNOP00000103213"; protein_version "1";
1	ensembl	exon	222629153	222629281	0	-	.	gene_id "ENSRNOG00000013971"; gene_version "9"; transcript_id "ENSRNOT00000083372"; transcript_version "3"; exon_number "7"; gene_name "Psat1"; gene_source "ensembl"; gene_biotype "protein_coding"; transcript_name "Psat1-202"; transcript_source "ensembl"; transcript_biotype "protein_coding"; exon_id "ENSRNOE00000133523"; exon_version "1"; tag "Ensembl_canonical";
1	ensembl	CDS	222629153	222629281	0	-	1	gene_id "ENSRNOG00000013971"; gene_version "9"; transcript_id "ENSRNOT00000083372"; transcript_version "3"; exon_number "7"; gene_name "Psat1"; gene_source "ensembl"; gene_biotype "protein_coding"; transcript_name "Psat1-202"; transcript_source "ensembl"; transcript_biotype "protein_coding"; protein_id "ENSRNOP00000075340"; protein_version "3"; tag "Ensembl_canonical";
1	ensembl	exon	222629153	222629281	0	-	.	gene_id "ENSRNOG00000013971"; gene_version "9"; transcript_id "ENSRNOT00000082442"; transcript_version "3"; exon_number "7"; gene_name "Psat1"; gene_source "ensembl"; gene_biotype "protein_coding"; transcript_name "Psat1-201"; transcript_source "ensembl"; transcript_biotype "protein_coding"; exon_id "ENSRNOE00000133523"; exon_version "1";
1	ensembl	CDS	222629153	222629281	0	-	1	gene_id "ENSRNOG00000013971"; gene_version "9"; transcript_id "ENSRNOT00000082442"; transcript_version "3"; exon_number "7"; gene_name "Psat1"; gene_source "ensembl"; gene_biotype "protein_coding"; transcript_name "Psat1-201"; transcript_source "ensembl"; transcript_biotype "protein_coding"; protein_id "ENSRNOP00000074840"; protein_version "3";
1	ensembl	exon	222634410	222634579	0	-	.	gene_id "ENSRNOG00000013971"; gene_version "9"; transcript_id "ENSRNOT00000083372"; transcript_version "3"; exon_number "6"; gene_name "Psat1"; gene_source "ensembl"; gene_biotype "protein_coding"; transcript_name "Psat1-202"; transcript_source "ensembl"; transcript_biotype "protein_coding"; exon_id "ENSRNOE00000133471"; exon_version "1"; tag "Ensembl_canonical";
1	ensembl	CDS	222634410	222634579	0	-	0	gene_id "ENSRNOG00000013971"; gene_version "9"; transcript_id "ENSRNOT00000083372"; transcript_version "3"; exon_number "6"; gene_name "Psat1"; gene_source "ensembl"; gene_biotype "protein_coding"; transcript_name "Psat1-202"; transcript_source "ensembl"; transcript_biotype "protein_coding"; protein_id "ENSRNOP00000075340"; protein_version "3"; tag "Ensembl_canonical";
1	ensembl	exon	222634410	222634579	0	-	.	gene_id "ENSRNOG00000013971"; gene_version "9"; transcript_id "ENSRNOT00000082442"; transcript_version "3"; exon_number "6"; gene_name "Psat1"; gene_source "ensembl"; gene_biotype "protein_coding"; transcript_name "Psat1-201"; transcript_source "ensembl"; transcript_biotype "protein_coding"; exon_id "ENSRNOE00000133471"; exon_version "1";
1	ensembl	CDS	222634410	222634579	0	-	0	gene_id "ENSRNOG00000013971"; gene_version "9"; transcript_id "ENSRNOT00000082442"; transcript_version "3"; exon_number "6"; gene_name "Psat1"; gene_source "ensembl"; gene_biotype "protein_coding"; transcript_name "Psat1-201"; transcript_source "ensembl"; transcript_biotype "protein_coding"; protein_id "ENSRNOP00000074840"; protein_version "3";
1	ensembl	exon	222637635	222637732	0	-	.	gene_id "ENSRNOG00000013971"; gene_version "9"; transcript_id "ENSRNOT00000139542"; transcript_version "1"; exon_number "1"; gene_name "Psat1"; gene_source "ensembl"; gene_biotype "protein_coding"; transcript_name "Psat1-203"; transcript_source "ensembl"; transcript_biotype "protein_coding"; exon_id "ENSRNOE00000584301"; exon_version "2";
1	ensembl	CDS	222637635	222637732	0	-	0	gene_id "ENSRNOG00000013971"; gene_version "9"; transcript_id "ENSRNOT00000139542"; transcript_version "1"; exon_number "1"; gene_name "Psat1"; gene_source "ensembl"; gene_biotype "protein_coding"; transcript_name "Psat1-203"; transcript_source "ensembl"; transcript_biotype "protein_coding"; protein_id "ENSRNOP00000103213"; protein_version "1";
1	ensembl	exon	222637635	222637807	0	-	.	gene_id "ENSRNOG00000013971"; gene_version "9"; transcript_id "ENSRNOT00000083372"; transcript_version "3"; exon_number "5"; gene_name "Psat1"; gene_source "ensembl"; gene_biotype "protein_coding"; transcript_name "Psat1-202"; transcript_source "ensembl"; transcript_biotype "protein_coding"; exon_id "ENSRNOE00000665963"; exon_version "1"; tag "Ensembl_canonical";
1	ensembl	CDS	222637635	222637807	0	-	2	gene_id "ENSRNOG00000013971"; gene_version "9"; transcript_id "ENSRNOT00000083372"; transcript_version "3"; exon_number "5"; gene_name "Psat1"; gene_source "ensembl"; gene_biotype "protein_coding"; transcript_name "Psat1-202"; transcript_source "ensembl"; transcript_biotype "protein_coding"; protein_id "ENSRNOP00000075340"; protein_version "3"; tag "Ensembl_canonical";
1	ensembl	exon	222637635	222637807	0	-	.	gene_id "ENSRNOG00000013971"; gene_version "9"; transcript_id "ENSRNOT00000082442"; transcript_version "3"; exon_number "5"; gene_name "Psat1"; gene_source "ensembl"; gene_biotype "protein_coding"; transcript_name "Psat1-201"; transcript_source "ensembl"; transcript_biotype "protein_coding"; exon_id "ENSRNOE00000665963"; exon_version "1";
1	ensembl	CDS	222637635	222637807	0	-	2	gene_id "ENSRNOG00000013971"; gene_version "9"; transcript_id "ENSRNOT00000082442"; transcript_version "3"; exon_number "5"; gene_name "Psat1"; gene_source "ensembl"; gene_biotype "protein_coding"; transcript_name "Psat1-201"; transcript_source "ensembl"; transcript_biotype "protein_coding"; protein_id "ENSRNOP00000074840"; protein_version "3";
1	ensembl	start_codon	222637730	222637732	0	-	0	gene_id "ENSRNOG00000013971"; gene_version "9"; transcript_id "ENSRNOT00000139542"; transcript_version "1"; exon_number "1"; gene_name "Psat1"; gene_source "ensembl"; gene_biotype "protein_coding"; transcript_name "Psat1-203"; transcript_source "ensembl"; transcript_biotype "protein_coding";
1	sraer114_es	exon	222637851	222638142	8.8495343257037	-	.	gene_id "sraer114_gene_42929"; transcript_id "sraer114_gene_42929_tx_1"; exon_id "1_222637851_222638142_-"; exonnum "2"; txlen "727";
1	sraer114_ss	exon	222638166	222638600	8.8495343257037	-	.	gene_id "sraer114_gene_42929"; transcript_id "sraer114_gene_42929_tx_1"; exon_id "1_222638166_222638600_-"; exonnum "1"; txlen "727";
1	ensembl	exon	222638722	222638927	0	-	.	gene_id "ENSRNOG00000013971"; gene_version "9"; transcript_id "ENSRNOT00000083372"; transcript_version "3"; exon_number "4"; gene_name "Psat1"; gene_source "ensembl"; gene_biotype "protein_coding"; transcript_name "Psat1-202"; transcript_source "ensembl"; transcript_biotype "protein_coding"; exon_id "ENSRNOE00000775997"; exon_version "1"; tag "Ensembl_canonical";
1	ensembl	CDS	222638722	222638927	0	-	1	gene_id "ENSRNOG00000013971"; gene_version "9"; transcript_id "ENSRNOT00000083372"; transcript_version "3"; exon_number "4"; gene_name "Psat1"; gene_source "ensembl"; gene_biotype "protein_coding"; transcript_name "Psat1-202"; transcript_source "ensembl"; transcript_biotype "protein_coding"; protein_id "ENSRNOP00000075340"; protein_version "3"; tag "Ensembl_canonical";
1	ensembl	exon	222638722	222638927	0	-	.	gene_id "ENSRNOG00000013971"; gene_version "9"; transcript_id "ENSRNOT00000082442"; transcript_version "3"; exon_number "4"; gene_name "Psat1"; gene_source "ensembl"; gene_biotype "protein_coding"; transcript_name "Psat1-201"; transcript_source "ensembl"; transcript_biotype "protein_coding"; exon_id "ENSRNOE00000775997"; exon_version "1";
1	ensembl	CDS	222638722	222638927	0	-	1	gene_id "ENSRNOG00000013971"; gene_version "9"; transcript_id "ENSRNOT00000082442"; transcript_version "3"; exon_number "4"; gene_name "Psat1"; gene_source "ensembl"; gene_biotype "protein_coding"; transcript_name "Psat1-201"; transcript_source "ensembl"; transcript_biotype "protein_coding"; protein_id "ENSRNOP00000074840"; protein_version "3";
1	ensembl	exon	222639820	222639889	0	-	.	gene_id "ENSRNOG00000013971"; gene_version "9"; transcript_id "ENSRNOT00000083372"; transcript_version "3"; exon_number "3"; gene_name "Psat1"; gene_source "ensembl"; gene_biotype "protein_coding"; transcript_name "Psat1-202"; transcript_source "ensembl"; transcript_biotype "protein_coding"; exon_id "ENSRNOE00000133317"; exon_version "1"; tag "Ensembl_canonical";
1	ensembl	CDS	222639820	222639889	0	-	2	gene_id "ENSRNOG00000013971"; gene_version "9"; transcript_id "ENSRNOT00000083372"; transcript_version "3"; exon_number "3"; gene_name "Psat1"; gene_source "ensembl"; gene_biotype "protein_coding"; transcript_name "Psat1-202"; transcript_source "ensembl"; transcript_biotype "protein_coding"; protein_id "ENSRNOP00000075340"; protein_version "3"; tag "Ensembl_canonical";
1	ensembl	exon	222639820	222639889	0	-	.	gene_id "ENSRNOG00000013971"; gene_version "9"; transcript_id "ENSRNOT00000082442"; transcript_version "3"; exon_number "3"; gene_name "Psat1"; gene_source "ensembl"; gene_biotype "protein_coding"; transcript_name "Psat1-201"; transcript_source "ensembl"; transcript_biotype "protein_coding"; exon_id "ENSRNOE00000133317"; exon_version "1";
1	ensembl	CDS	222639820	222639889	0	-	2	gene_id "ENSRNOG00000013971"; gene_version "9"; transcript_id "ENSRNOT00000082442"; transcript_version "3"; exon_number "3"; gene_name "Psat1"; gene_source "ensembl"; gene_biotype "protein_coding"; transcript_name "Psat1-201"; transcript_source "ensembl"; transcript_biotype "protein_coding"; protein_id "ENSRNOP00000074840"; protein_version "3";
1	ensembl	exon	222641394	222641454	0	-	.	gene_id "ENSRNOG00000013971"; gene_version "9"; transcript_id "ENSRNOT00000083372"; transcript_version "3"; exon_number "2"; gene_name "Psat1"; gene_source "ensembl"; gene_biotype "protein_coding"; transcript_name "Psat1-202"; transcript_source "ensembl"; transcript_biotype "protein_coding"; exon_id "ENSRNOE00000754310"; exon_version "1"; tag "Ensembl_canonical";
1	ensembl	CDS	222641394	222641454	0	-	0	gene_id "ENSRNOG00000013971"; gene_version "9"; transcript_id "ENSRNOT00000083372"; transcript_version "3"; exon_number "2"; gene_name "Psat1"; gene_source "ensembl"; gene_biotype "protein_coding"; transcript_name "Psat1-202"; transcript_source "ensembl"; transcript_biotype "protein_coding"; protein_id "ENSRNOP00000075340"; protein_version "3"; tag "Ensembl_canonical";
1	ensembl	exon	222641394	222641454	0	-	.	gene_id "ENSRNOG00000013971"; gene_version "9"; transcript_id "ENSRNOT00000082442"; transcript_version "3"; exon_number "2"; gene_name "Psat1"; gene_source "ensembl"; gene_biotype "protein_coding"; transcript_name "Psat1-201"; transcript_source "ensembl"; transcript_biotype "protein_coding"; exon_id "ENSRNOE00000754310"; exon_version "1";
1	ensembl	CDS	222641394	222641454	0	-	0	gene_id "ENSRNOG00000013971"; gene_version "9"; transcript_id "ENSRNOT00000082442"; transcript_version "3"; exon_number "2"; gene_name "Psat1"; gene_source "ensembl"; gene_biotype "protein_coding"; transcript_name "Psat1-201"; transcript_source "ensembl"; transcript_biotype "protein_coding"; protein_id "ENSRNOP00000074840"; protein_version "3";
1	ensembl	CDS	222645332	222645391	0	-	0	gene_id "ENSRNOG00000013971"; gene_version "9"; transcript_id "ENSRNOT00000083372"; transcript_version "3"; exon_number "1"; gene_name "Psat1"; gene_source "ensembl"; gene_biotype "protein_coding"; transcript_name "Psat1-202"; transcript_source "ensembl"; transcript_biotype "protein_coding"; protein_id "ENSRNOP00000075340"; protein_version "3"; tag "Ensembl_canonical";
1	ensembl	exon	222645332	222645408	0	-	.	gene_id "ENSRNOG00000013971"; gene_version "9"; transcript_id "ENSRNOT00000083372"; transcript_version "3"; exon_number "1"; gene_name "Psat1"; gene_source "ensembl"; gene_biotype "protein_coding"; transcript_name "Psat1-202"; transcript_source "ensembl"; transcript_biotype "protein_coding"; exon_id "ENSRNOE00000133203"; exon_version "5"; tag "Ensembl_canonical";
1	ensembl	start_codon	222645389	222645391	0	-	0	gene_id "ENSRNOG00000013971"; gene_version "9"; transcript_id "ENSRNOT00000083372"; transcript_version "3"; exon_number "1"; gene_name "Psat1"; gene_source "ensembl"; gene_biotype "protein_coding"; transcript_name "Psat1-202"; transcript_source "ensembl"; transcript_biotype "protein_coding"; tag "Ensembl_canonical";
1	ensembl	five_prime_utr	222645392	222645408	0	-	.	gene_id "ENSRNOG00000013971"; gene_version "9"; transcript_id "ENSRNOT00000083372"; transcript_version "3"; gene_name "Psat1"; gene_source "ensembl"; gene_biotype "protein_coding"; transcript_name "Psat1-202"; transcript_source "ensembl"; transcript_biotype "protein_coding"; tag "Ensembl_canonical";
1	sraer114_es	exon	222647925	222648119	0.126022545883356	-	.	gene_id "sraer114_gene_54288"; transcript_id "sraer114_gene_54288_tx_1"; exon_id "1_222647925_222648119_-"; exonnum "2"; txlen "659";
1	sraer114_ss	exon	222648240	222648703	0.126022545883356	-	.	gene_id "sraer114_gene_54288"; transcript_id "sraer114_gene_54288_tx_1"; exon_id "1_222648240_222648703_-"; exonnum "1"; txlen "659";
1	ensembl	CDS	222655541	222655567	0	-	0	gene_id "ENSRNOG00000013971"; gene_version "9"; transcript_id "ENSRNOT00000082442"; transcript_version "3"; exon_number "1"; gene_name "Psat1"; gene_source "ensembl"; gene_biotype "protein_coding"; transcript_name "Psat1-201"; transcript_source "ensembl"; transcript_biotype "protein_coding"; protein_id "ENSRNOP00000074840"; protein_version "3";
1	ensembl	exon	222655541	222655693	0	-	.	gene_id "ENSRNOG00000013971"; gene_version "9"; transcript_id "ENSRNOT00000082442"; transcript_version "3"; exon_number "1"; gene_name "Psat1"; gene_source "ensembl"; gene_biotype "protein_coding"; transcript_name "Psat1-201"; transcript_source "ensembl"; transcript_biotype "protein_coding"; exon_id "ENSRNOE00000734078"; exon_version "1";
1	ensembl	start_codon	222655565	222655567	0	-	0	gene_id "ENSRNOG00000013971"; gene_version "9"; transcript_id "ENSRNOT00000082442"; transcript_version "3"; exon_number "1"; gene_name "Psat1"; gene_source "ensembl"; gene_biotype "protein_coding"; transcript_name "Psat1-201"; transcript_source "ensembl"; transcript_biotype "protein_coding";
1	ensembl	five_prime_utr	222655568	222655693	0	-	.	gene_id "ENSRNOG00000013971"; gene_version "9"; transcript_id "ENSRNOT00000082442"; transcript_version "3"; gene_name "Psat1"; gene_source "ensembl"; gene_biotype "protein_coding"; transcript_name "Psat1-201"; transcript_source "ensembl"; transcript_biotype "protein_coding";
1	ensembl	three_prime_utr	222674194	222674259	0	-	.	gene_id "ENSRNOG00000014041"; gene_version "8"; transcript_id "ENSRNOT00000018951"; transcript_version "8"; gene_name "Cep78"; gene_source "ensembl"; gene_biotype "protein_coding"; transcript_name "Cep78-201"; transcript_source "ensembl"; transcript_biotype "protein_coding"; tag "Ensembl_canonical";
1	ensembl	exon	222674194	222674820	0	-	.	gene_id "ENSRNOG00000014041"; gene_version "8"; transcript_id "ENSRNOT00000018951"; transcript_version "8"; exon_number "15"; gene_name "Cep78"; gene_source "ensembl"; gene_biotype "protein_coding"; transcript_name "Cep78-201"; transcript_source "ensembl"; transcript_biotype "protein_coding"; exon_id "ENSRNOE00000135056"; exon_version "6"; tag "Ensembl_canonical";
1	ensembl	gene	222674194	222702120	0	-	.	gene_id "ENSRNOG00000014041"; gene_version "8"; gene_name "Cep78"; gene_source "ensembl"; gene_biotype "protein_coding";
1	ensembl	transcript	222674194	222702120	0	-	.	gene_id "ENSRNOG00000014041"; gene_version "8"; transcript_id "ENSRNOT00000018951"; transcript_version "8"; gene_name "Cep78"; gene_source "ensembl"; gene_biotype "protein_coding"; transcript_name "Cep78-201"; transcript_source "ensembl"; transcript_biotype "protein_coding"; tag "Ensembl_canonical";
```
