## Supplementary material for "Significantly Improved Mouse and Rat Genome Annotation Using Sequence Read Archive RNA-seq Data": rat_SRA_ENSEMBL114.gtf: rat_SRA_ENSEMBL114.gtf (part 121 of 1073)

```
1	sraer114_es	exon	222674196	222674766	164.79159178049	-	.	gene_id "ENSRNOG00000014041"; transcript_id "ENSRNOG00000014041_tx_1"; exon_id "1_222674196_222674766_-"; exonnum "15"; txlen "2541";
1	sraer114_es	exon	222674196	222674766	14.5046238407122	-	.	gene_id "ENSRNOG00000014041"; transcript_id "ENSRNOG00000014041_tx_3"; exon_id "1_222674196_222674766_-"; exonnum "13"; txlen "2295";
1	ensembl	stop_codon	222674260	222674262	0	-	0	gene_id "ENSRNOG00000014041"; gene_version "8"; transcript_id "ENSRNOT00000018951"; transcript_version "8"; exon_number "15"; gene_name "Cep78"; gene_source "ensembl"; gene_biotype "protein_coding"; transcript_name "Cep78-201"; transcript_source "ensembl"; transcript_biotype "protein_coding"; tag "Ensembl_canonical";
1	ensembl	CDS	222674263	222674820	0	-	0	gene_id "ENSRNOG00000014041"; gene_version "8"; transcript_id "ENSRNOT00000018951"; transcript_version "8"; exon_number "15"; gene_name "Cep78"; gene_source "ensembl"; gene_biotype "protein_coding"; transcript_name "Cep78-201"; transcript_source "ensembl"; transcript_biotype "protein_coding"; protein_id "ENSRNOP00000018951"; protein_version "5"; tag "Ensembl_canonical";
1	ensembl	exon	222675935	222676103	0	-	.	gene_id "ENSRNOG00000014041"; gene_version "8"; transcript_id "ENSRNOT00000018951"; transcript_version "8"; exon_number "14"; gene_name "Cep78"; gene_source "ensembl"; gene_biotype "protein_coding"; transcript_name "Cep78-201"; transcript_source "ensembl"; transcript_biotype "protein_coding"; exon_id "ENSRNOE00000134962"; exon_version "1"; tag "Ensembl_canonical";
1	ensembl	CDS	222675935	222676103	0	-	1	gene_id "ENSRNOG00000014041"; gene_version "8"; transcript_id "ENSRNOT00000018951"; transcript_version "8"; exon_number "14"; gene_name "Cep78"; gene_source "ensembl"; gene_biotype "protein_coding"; transcript_name "Cep78-201"; transcript_source "ensembl"; transcript_biotype "protein_coding"; protein_id "ENSRNOP00000018951"; protein_version "5"; tag "Ensembl_canonical";
1	ENSEMBL114_rn	exon	222675935	222676103	164.79159178049	-	.	gene_id "ENSRNOG00000014041"; transcript_id "ENSRNOG00000014041_tx_1"; exon_id "1_222675935_222676103_-"; exonnum "14"; txlen "2541";
1	ENSEMBL114_rn	exon	222675935	222676103	14.5046238407122	-	.	gene_id "ENSRNOG00000014041"; transcript_id "ENSRNOG00000014041_tx_3"; exon_id "1_222675935_222676103_-"; exonnum "12"; txlen "2295";
1	ensembl	exon	222677156	222677322	0	-	.	gene_id "ENSRNOG00000014041"; gene_version "8"; transcript_id "ENSRNOT00000018951"; transcript_version "8"; exon_number "13"; gene_name "Cep78"; gene_source "ensembl"; gene_biotype "protein_coding"; transcript_name "Cep78-201"; transcript_source "ensembl"; transcript_biotype "protein_coding"; exon_id "ENSRNOE00000134877"; exon_version "1"; tag "Ensembl_canonical";
1	ensembl	CDS	222677156	222677322	0	-	0	gene_id "ENSRNOG00000014041"; gene_version "8"; transcript_id "ENSRNOT00000018951"; transcript_version "8"; exon_number "13"; gene_name "Cep78"; gene_source "ensembl"; gene_biotype "protein_coding"; transcript_name "Cep78-201"; transcript_source "ensembl"; transcript_biotype "protein_coding"; protein_id "ENSRNOP00000018951"; protein_version "5"; tag "Ensembl_canonical";
1	ENSEMBL114_rn	exon	222677156	222677322	164.79159178049	-	.	gene_id "ENSRNOG00000014041"; transcript_id "ENSRNOG00000014041_tx_1"; exon_id "1_222677156_222677322_-"; exonnum "13"; txlen "2541";
1	ENSEMBL114_rn	exon	222677156	222677322	14.5046238407122	-	.	gene_id "ENSRNOG00000014041"; transcript_id "ENSRNOG00000014041_tx_3"; exon_id "1_222677156_222677322_-"; exonnum "11"; txlen "2295";
1	ensembl	exon	222678586	222678663	0	-	.	gene_id "ENSRNOG00000014041"; gene_version "8"; transcript_id "ENSRNOT00000018951"; transcript_version "8"; exon_number "12"; gene_name "Cep78"; gene_source "ensembl"; gene_biotype "protein_coding"; transcript_name "Cep78-201"; transcript_source "ensembl"; transcript_biotype "protein_coding"; exon_id "ENSRNOE00000134767"; exon_version "1"; tag "Ensembl_canonical";
1	ensembl	CDS	222678586	222678663	0	-	0	gene_id "ENSRNOG00000014041"; gene_version "8"; transcript_id "ENSRNOT00000018951"; transcript_version "8"; exon_number "12"; gene_name "Cep78"; gene_source "ensembl"; gene_biotype "protein_coding"; transcript_name "Cep78-201"; transcript_source "ensembl"; transcript_biotype "protein_coding"; protein_id "ENSRNOP00000018951"; protein_version "5"; tag "Ensembl_canonical";
1	ENSEMBL114_rn	exon	222678586	222678663	164.79159178049	-	.	gene_id "ENSRNOG00000014041"; transcript_id "ENSRNOG00000014041_tx_1"; exon_id "1_222678586_222678663_-"; exonnum "12"; txlen "2541";
1	ENSEMBL114_rn	exon	222678586	222678663	14.5046238407122	-	.	gene_id "ENSRNOG00000014041"; transcript_id "ENSRNOG00000014041_tx_3"; exon_id "1_222678586_222678663_-"; exonnum "10"; txlen "2295";
1	ensembl	exon	222684352	222684480	0	-	.	gene_id "ENSRNOG00000014041"; gene_version "8"; transcript_id "ENSRNOT00000018951"; transcript_version "8"; exon_number "11"; gene_name "Cep78"; gene_source "ensembl"; gene_biotype "protein_coding"; transcript_name "Cep78-201"; transcript_source "ensembl"; transcript_biotype "protein_coding"; exon_id "ENSRNOE00000134668"; exon_version "2"; tag "Ensembl_canonical";
1	ensembl	CDS	222684352	222684480	0	-	0	gene_id "ENSRNOG00000014041"; gene_version "8"; transcript_id "ENSRNOT00000018951"; transcript_version "8"; exon_number "11"; gene_name "Cep78"; gene_source "ensembl"; gene_biotype "protein_coding"; transcript_name "Cep78-201"; transcript_source "ensembl"; transcript_biotype "protein_coding"; protein_id "ENSRNOP00000018951"; protein_version "5"; tag "Ensembl_canonical";
1	ENSEMBL114_rn	exon	222684352	222684480	164.79159178049	-	.	gene_id "ENSRNOG00000014041"; transcript_id "ENSRNOG00000014041_tx_1"; exon_id "1_222684352_222684480_-"; exonnum "11"; txlen "2541";
1	ENSEMBL114_rn	exon	222684352	222684480	14.5046238407122	-	.	gene_id "ENSRNOG00000014041"; transcript_id "ENSRNOG00000014041_tx_3"; exon_id "1_222684352_222684480_-"; exonnum "9"; txlen "2295";
1	ensembl	exon	222685566	222685611	0	-	.	gene_id "ENSRNOG00000014041"; gene_version "8"; transcript_id "ENSRNOT00000018951"; transcript_version "8"; exon_number "10"; gene_name "Cep78"; gene_source "ensembl"; gene_biotype "protein_coding"; transcript_name "Cep78-201"; transcript_source "ensembl"; transcript_biotype "protein_coding"; exon_id "ENSRNOE00000248703"; exon_version "1"; tag "Ensembl_canonical";
1	ensembl	CDS	222685566	222685611	0	-	1	gene_id "ENSRNOG00000014041"; gene_version "8"; transcript_id "ENSRNOT00000018951"; transcript_version "8"; exon_number "10"; gene_name "Cep78"; gene_source "ensembl"; gene_biotype "protein_coding"; transcript_name "Cep78-201"; transcript_source "ensembl"; transcript_biotype "protein_coding"; protein_id "ENSRNOP00000018951"; protein_version "5"; tag "Ensembl_canonical";
1	ENSEMBL114_rn	exon	222685566	222685611	164.79159178049	-	.	gene_id "ENSRNOG00000014041"; transcript_id "ENSRNOG00000014041_tx_1"; exon_id "1_222685566_222685611_-"; exonnum "10"; txlen "2541";
1	ENSEMBL114_rn	exon	222685566	222685611	14.5046238407122	-	.	gene_id "ENSRNOG00000014041"; transcript_id "ENSRNOG00000014041_tx_3"; exon_id "1_222685566_222685611_-"; exonnum "8"; txlen "2295";
1	ensembl	exon	222685944	222686079	0	-	.	gene_id "ENSRNOG00000014041"; gene_version "8"; transcript_id "ENSRNOT00000018951"; transcript_version "8"; exon_number "9"; gene_name "Cep78"; gene_source "ensembl"; gene_biotype "protein_coding"; transcript_name "Cep78-201"; transcript_source "ensembl"; transcript_biotype "protein_coding"; exon_id "ENSRNOE00000134466"; exon_version "1"; tag "Ensembl_canonical";
1	ensembl	CDS	222685944	222686079	0	-	2	gene_id "ENSRNOG00000014041"; gene_version "8"; transcript_id "ENSRNOT00000018951"; transcript_version "8"; exon_number "9"; gene_name "Cep78"; gene_source "ensembl"; gene_biotype "protein_coding"; transcript_name "Cep78-201"; transcript_source "ensembl"; transcript_biotype "protein_coding"; protein_id "ENSRNOP00000018951"; protein_version "5"; tag "Ensembl_canonical";
1	ENSEMBL114_rn	exon	222685944	222686079	164.79159178049	-	.	gene_id "ENSRNOG00000014041"; transcript_id "ENSRNOG00000014041_tx_1"; exon_id "1_222685944_222686079_-"; exonnum "9"; txlen "2541";
1	ENSEMBL114_rn	exon	222685944	222686079	14.5046238407122	-	.	gene_id "ENSRNOG00000014041"; transcript_id "ENSRNOG00000014041_tx_3"; exon_id "1_222685944_222686079_-"; exonnum "7"; txlen "2295";
1	ensembl	exon	222691064	222691175	0	-	.	gene_id "ENSRNOG00000014041"; gene_version "8"; transcript_id "ENSRNOT00000018951"; transcript_version "8"; exon_number "8"; gene_name "Cep78"; gene_source "ensembl"; gene_biotype "protein_coding"; transcript_name "Cep78-201"; transcript_source "ensembl"; transcript_biotype "protein_coding"; exon_id "ENSRNOE00000134370"; exon_version "1"; tag "Ensembl_canonical";
1	ensembl	CDS	222691064	222691175	0	-	0	gene_id "ENSRNOG00000014041"; gene_version "8"; transcript_id "ENSRNOT00000018951"; transcript_version "8"; exon_number "8"; gene_name "Cep78"; gene_source "ensembl"; gene_biotype "protein_coding"; transcript_name "Cep78-201"; transcript_source "ensembl"; transcript_biotype "protein_coding"; protein_id "ENSRNOP00000018951"; protein_version "5"; tag "Ensembl_canonical";
1	ENSEMBL114_rn	exon	222691064	222691175	164.79159178049	-	.	gene_id "ENSRNOG00000014041"; transcript_id "ENSRNOG00000014041_tx_1"; exon_id "1_222691064_222691175_-"; exonnum "8"; txlen "2541";
1	ENSEMBL114_rn	exon	222691064	222691175	14.5046238407122	-	.	gene_id "ENSRNOG00000014041"; transcript_id "ENSRNOG00000014041_tx_3"; exon_id "1_222691064_222691175_-"; exonnum "6"; txlen "2295";
1	ensembl	exon	222691428	222691492	0	-	.	gene_id "ENSRNOG00000014041"; gene_version "8"; transcript_id "ENSRNOT00000018951"; transcript_version "8"; exon_number "7"; gene_name "Cep78"; gene_source "ensembl"; gene_biotype "protein_coding"; transcript_name "Cep78-201"; transcript_source "ensembl"; transcript_biotype "protein_coding"; exon_id "ENSRNOE00000134262"; exon_version "1"; tag "Ensembl_canonical";
1	ensembl	CDS	222691428	222691492	0	-	2	gene_id "ENSRNOG00000014041"; gene_version "8"; transcript_id "ENSRNOT00000018951"; transcript_version "8"; exon_number "7"; gene_name "Cep78"; gene_source "ensembl"; gene_biotype "protein_coding"; transcript_name "Cep78-201"; transcript_source "ensembl"; transcript_biotype "protein_coding"; protein_id "ENSRNOP00000018951"; protein_version "5"; tag "Ensembl_canonical";
1	ENSEMBL114_rn	exon	222691428	222691492	164.79159178049	-	.	gene_id "ENSRNOG00000014041"; transcript_id "ENSRNOG00000014041_tx_1"; exon_id "1_222691428_222691492_-"; exonnum "7"; txlen "2541";
1	ENSEMBL114_rn	exon	222691428	222691492	14.5046238407122	-	.	gene_id "ENSRNOG00000014041"; transcript_id "ENSRNOG00000014041_tx_3"; exon_id "1_222691428_222691492_-"; exonnum "5"; txlen "2295";
1	ensembl	exon	222692770	222692883	0	-	.	gene_id "ENSRNOG00000014041"; gene_version "8"; transcript_id "ENSRNOT00000018951"; transcript_version "8"; exon_number "6"; gene_name "Cep78"; gene_source "ensembl"; gene_biotype "protein_coding"; transcript_name "Cep78-201"; transcript_source "ensembl"; transcript_biotype "protein_coding"; exon_id "ENSRNOE00000134158"; exon_version "3"; tag "Ensembl_canonical";
1	ensembl	CDS	222692770	222692883	0	-	2	gene_id "ENSRNOG00000014041"; gene_version "8"; transcript_id "ENSRNOT00000018951"; transcript_version "8"; exon_number "6"; gene_name "Cep78"; gene_source "ensembl"; gene_biotype "protein_coding"; transcript_name "Cep78-201"; transcript_source "ensembl"; transcript_biotype "protein_coding"; protein_id "ENSRNOP00000018951"; protein_version "5"; tag "Ensembl_canonical";
1	ENSEMBL114_rn	exon	222692770	222692883	164.79159178049	-	.	gene_id "ENSRNOG00000014041"; transcript_id "ENSRNOG00000014041_tx_1"; exon_id "1_222692770_222692883_-"; exonnum "6"; txlen "2541";
1	ENSEMBL114_rn	exon	222692770	222692883	14.5046238407122	-	.	gene_id "ENSRNOG00000014041"; transcript_id "ENSRNOG00000014041_tx_3"; exon_id "1_222692770_222692883_-"; exonnum "4"; txlen "2295";
1	ensembl	exon	222695413	222695587	0	-	.	gene_id "ENSRNOG00000014041"; gene_version "8"; transcript_id "ENSRNOT00000018951"; transcript_version "8"; exon_number "5"; gene_name "Cep78"; gene_source "ensembl"; gene_biotype "protein_coding"; transcript_name "Cep78-201"; transcript_source "ensembl"; transcript_biotype "protein_coding"; exon_id "ENSRNOE00000134020"; exon_version "3"; tag "Ensembl_canonical";
1	ensembl	CDS	222695413	222695587	0	-	0	gene_id "ENSRNOG00000014041"; gene_version "8"; transcript_id "ENSRNOT00000018951"; transcript_version "8"; exon_number "5"; gene_name "Cep78"; gene_source "ensembl"; gene_biotype "protein_coding"; transcript_name "Cep78-201"; transcript_source "ensembl"; transcript_biotype "protein_coding"; protein_id "ENSRNOP00000018951"; protein_version "5"; tag "Ensembl_canonical";
1	ENSEMBL114_rn	exon	222695413	222695587	164.79159178049	-	.	gene_id "ENSRNOG00000014041"; transcript_id "ENSRNOG00000014041_tx_1"; exon_id "1_222695413_222695587_-"; exonnum "5"; txlen "2541";
1	ENSEMBL114_rn	exon	222695413	222695587	14.5046238407122	-	.	gene_id "ENSRNOG00000014041"; transcript_id "ENSRNOG00000014041_tx_3"; exon_id "1_222695413_222695587_-"; exonnum "3"; txlen "2295";
1	ensembl	exon	222697678	222697781	0	-	.	gene_id "ENSRNOG00000014041"; gene_version "8"; transcript_id "ENSRNOT00000018951"; transcript_version "8"; exon_number "4"; gene_name "Cep78"; gene_source "ensembl"; gene_biotype "protein_coding"; transcript_name "Cep78-201"; transcript_source "ensembl"; transcript_biotype "protein_coding"; exon_id "ENSRNOE00000288630"; exon_version "1"; tag "Ensembl_canonical";
1	ensembl	CDS	222697678	222697781	0	-	2	gene_id "ENSRNOG00000014041"; gene_version "8"; transcript_id "ENSRNOT00000018951"; transcript_version "8"; exon_number "4"; gene_name "Cep78"; gene_source "ensembl"; gene_biotype "protein_coding"; transcript_name "Cep78-201"; transcript_source "ensembl"; transcript_biotype "protein_coding"; protein_id "ENSRNOP00000018951"; protein_version "5"; tag "Ensembl_canonical";
1	ENSEMBL114_rn	exon	222697678	222697781	164.79159178049	-	.	gene_id "ENSRNOG00000014041"; transcript_id "ENSRNOG00000014041_tx_1"; exon_id "1_222697678_222697781_-"; exonnum "4"; txlen "2541";
1	ENSEMBL114_rn	exon	222697678	222697781	14.5046238407122	-	.	gene_id "ENSRNOG00000014041"; transcript_id "ENSRNOG00000014041_tx_3"; exon_id "1_222697678_222697781_-"; exonnum "2"; txlen "2295";
1	ensembl	exon	222698703	222698775	0	-	.	gene_id "ENSRNOG00000014041"; gene_version "8"; transcript_id "ENSRNOT00000018951"; transcript_version "8"; exon_number "3"; gene_name "Cep78"; gene_source "ensembl"; gene_biotype "protein_coding"; transcript_name "Cep78-201"; transcript_source "ensembl"; transcript_biotype "protein_coding"; exon_id "ENSRNOE00000292789"; exon_version "3"; tag "Ensembl_canonical";
1	ensembl	CDS	222698703	222698775	0	-	0	gene_id "ENSRNOG00000014041"; gene_version "8"; transcript_id "ENSRNOT00000018951"; transcript_version "8"; exon_number "3"; gene_name "Cep78"; gene_source "ensembl"; gene_biotype "protein_coding"; transcript_name "Cep78-201"; transcript_source "ensembl"; transcript_biotype "protein_coding"; protein_id "ENSRNOP00000018951"; protein_version "5"; tag "Ensembl_canonical";
1	ENSEMBL114_rn	exon	222698703	222698775	164.79159178049	-	.	gene_id "ENSRNOG00000014041"; transcript_id "ENSRNOG00000014041_tx_1"; exon_id "1_222698703_222698775_-"; exonnum "3"; txlen "2541";
1	ensembl	exon	222698864	222699036	0	-	.	gene_id "ENSRNOG00000014041"; gene_version "8"; transcript_id "ENSRNOT00000018951"; transcript_version "8"; exon_number "2"; gene_name "Cep78"; gene_source "ensembl"; gene_biotype "protein_coding"; transcript_name "Cep78-201"; transcript_source "ensembl"; transcript_biotype "protein_coding"; exon_id "ENSRNOE00000467501"; exon_version "1"; tag "Ensembl_canonical";
1	ensembl	CDS	222698864	222699036	0	-	2	gene_id "ENSRNOG00000014041"; gene_version "8"; transcript_id "ENSRNOT00000018951"; transcript_version "8"; exon_number "2"; gene_name "Cep78"; gene_source "ensembl"; gene_biotype "protein_coding"; transcript_name "Cep78-201"; transcript_source "ensembl"; transcript_biotype "protein_coding"; protein_id "ENSRNOP00000018951"; protein_version "5"; tag "Ensembl_canonical";
1	ENSEMBL114_rn	exon	222698864	222699036	164.79159178049	-	.	gene_id "ENSRNOG00000014041"; transcript_id "ENSRNOG00000014041_tx_1"; exon_id "1_222698864_222699036_-"; exonnum "2"; txlen "2541";
1	ensembl	CDS	222701692	222701959	0	-	0	gene_id "ENSRNOG00000014041"; gene_version "8"; transcript_id "ENSRNOT00000018951"; transcript_version "8"; exon_number "1"; gene_name "Cep78"; gene_source "ensembl"; gene_biotype "protein_coding"; transcript_name "Cep78-201"; transcript_source "ensembl"; transcript_biotype "protein_coding"; protein_id "ENSRNOP00000018951"; protein_version "5"; tag "Ensembl_canonical";
1	ensembl	exon	222701692	222702120	0	-	.	gene_id "ENSRNOG00000014041"; gene_version "8"; transcript_id "ENSRNOT00000018951"; transcript_version "8"; exon_number "1"; gene_name "Cep78"; gene_source "ensembl"; gene_biotype "protein_coding"; transcript_name "Cep78-201"; transcript_source "ensembl"; transcript_biotype "protein_coding"; exon_id "ENSRNOE00000286688"; exon_version "6"; tag "Ensembl_canonical";
1	ENSEMBL114_rn	exon	222701692	222702120	164.79159178049	-	.	gene_id "ENSRNOG00000014041"; transcript_id "ENSRNOG00000014041_tx_1"; exon_id "1_222701692_222702120_-"; exonnum "1"; txlen "2541";
1	ENSEMBL114_rn	exon	222701692	222702120	14.5046238407122	-	.	gene_id "ENSRNOG00000014041"; transcript_id "ENSRNOG00000014041_tx_3"; exon_id "1_222701692_222702120_-"; exonnum "1"; txlen "2295";
1	ensembl	start_codon	222701957	222701959	0	-	0	gene_id "ENSRNOG00000014041"; gene_version "8"; transcript_id "ENSRNOT00000018951"; transcript_version "8"; exon_number "1"; gene_name "Cep78"; gene_source "ensembl"; gene_biotype "protein_coding"; transcript_name "Cep78-201"; transcript_source "ensembl"; transcript_biotype "protein_coding"; tag "Ensembl_canonical";
1	ensembl	five_prime_utr	222701960	222702120	0	-	.	gene_id "ENSRNOG00000014041"; gene_version "8"; transcript_id "ENSRNOT00000018951"; transcript_version "8"; gene_name "Cep78"; gene_source "ensembl"; gene_biotype "protein_coding"; transcript_name "Cep78-201"; transcript_source "ensembl"; transcript_biotype "protein_coding"; tag "Ensembl_canonical";
1	ensembl	exon	222728469	222728750	0	-	.	gene_id "ENSRNOG00000087629"; gene_version "1"; transcript_id "ENSRNOT00000158280"; transcript_version "1"; exon_number "3"; gene_source "ensembl"; gene_biotype "lncRNA"; transcript_source "ensembl"; transcript_biotype "lncRNA"; exon_id "ENSRNOE00000775201"; exon_version "1";
1	ensembl	transcript	222728469	222742464	0	-	.	gene_id "ENSRNOG00000087629"; gene_version "1"; transcript_id "ENSRNOT00000158280"; transcript_version "1"; gene_source "ensembl"; gene_biotype "lncRNA"; transcript_source "ensembl"; transcript_biotype "lncRNA";
1	ensembl	gene	222728469	222746188	0	-	.	gene_id "ENSRNOG00000087629"; gene_version "1"; gene_source "ensembl"; gene_biotype "lncRNA";
1	ensembl	exon	222728530	222728750	0	-	.	gene_id "ENSRNOG00000087629"; gene_version "1"; transcript_id "ENSRNOT00000140832"; transcript_version "1"; exon_number "4"; gene_source "ensembl"; gene_biotype "lncRNA"; transcript_source "ensembl"; transcript_biotype "lncRNA"; exon_id "ENSRNOE00000770694"; exon_version "1";
1	ensembl	exon	222728530	222728750	0	-	.	gene_id "ENSRNOG00000087629"; gene_version "1"; transcript_id "ENSRNOT00000163016"; transcript_version "1"; exon_number "3"; gene_source "ensembl"; gene_biotype "lncRNA"; transcript_source "ensembl"; transcript_biotype "lncRNA"; exon_id "ENSRNOE00000770694"; exon_version "1";
1	ensembl	transcript	222728530	222746188	0	-	.	gene_id "ENSRNOG00000087629"; gene_version "1"; transcript_id "ENSRNOT00000140832"; transcript_version "1"; gene_source "ensembl"; gene_biotype "lncRNA"; transcript_source "ensembl"; transcript_biotype "lncRNA";
1	ensembl	transcript	222728530	222746188	0	-	.	gene_id "ENSRNOG00000087629"; gene_version "1"; transcript_id "ENSRNOT00000163016"; transcript_version "1"; gene_source "ensembl"; gene_biotype "lncRNA"; transcript_source "ensembl"; transcript_biotype "lncRNA";
1	ensembl	exon	222728621	222728750	0	-	.	gene_id "ENSRNOG00000087629"; gene_version "1"; transcript_id "ENSRNOT00000153614"; transcript_version "1"; exon_number "4"; gene_source "ensembl"; gene_biotype "lncRNA"; transcript_source "ensembl"; transcript_biotype "lncRNA"; exon_id "ENSRNOE00000761885"; exon_version "1"; tag "Ensembl_canonical";
1	ensembl	transcript	222728621	222742464	0	-	.	gene_id "ENSRNOG00000087629"; gene_version "1"; transcript_id "ENSRNOT00000153614"; transcript_version "1"; gene_source "ensembl"; gene_biotype "lncRNA"; transcript_source "ensembl"; transcript_biotype "lncRNA"; tag "Ensembl_canonical";
1	ensembl	exon	222728630	222728750	0	-	.	gene_id "ENSRNOG00000087629"; gene_version "1"; transcript_id "ENSRNOT00000153523"; transcript_version "1"; exon_number "3"; gene_source "ensembl"; gene_biotype "lncRNA"; transcript_source "ensembl"; transcript_biotype "lncRNA"; exon_id "ENSRNOE00000711647"; exon_version "1";
1	ensembl	transcript	222728630	222733865	0	-	.	gene_id "ENSRNOG00000087629"; gene_version "1"; transcript_id "ENSRNOT00000153523"; transcript_version "1"; gene_source "ensembl"; gene_biotype "lncRNA"; transcript_source "ensembl"; transcript_biotype "lncRNA";
1	ensembl	exon	222728676	222728750	0	-	.	gene_id "ENSRNOG00000087629"; gene_version "1"; transcript_id "ENSRNOT00000154953"; transcript_version "1"; exon_number "4"; gene_source "ensembl"; gene_biotype "lncRNA"; transcript_source "ensembl"; transcript_biotype "lncRNA"; exon_id "ENSRNOE00000688600"; exon_version "1";
1	ensembl	transcript	222728676	222733865	0	-	.	gene_id "ENSRNOG00000087629"; gene_version "1"; transcript_id "ENSRNOT00000154953"; transcript_version "1"; gene_source "ensembl"; gene_biotype "lncRNA"; transcript_source "ensembl"; transcript_biotype "lncRNA";
1	ensembl	exon	222729442	222729538	0	-	.	gene_id "ENSRNOG00000087629"; gene_version "1"; transcript_id "ENSRNOT00000158280"; transcript_version "1"; exon_number "2"; gene_source "ensembl"; gene_biotype "lncRNA"; transcript_source "ensembl"; transcript_biotype "lncRNA"; exon_id "ENSRNOE00000719591"; exon_version "1";
1	ensembl	exon	222729442	222729538	0	-	.	gene_id "ENSRNOG00000087629"; gene_version "1"; transcript_id "ENSRNOT00000140832"; transcript_version "1"; exon_number "3"; gene_source "ensembl"; gene_biotype "lncRNA"; transcript_source "ensembl"; transcript_biotype "lncRNA"; exon_id "ENSRNOE00000719591"; exon_version "1";
1	ensembl	exon	222729442	222729538	0	-	.	gene_id "ENSRNOG00000087629"; gene_version "1"; transcript_id "ENSRNOT00000163016"; transcript_version "1"; exon_number "2"; gene_source "ensembl"; gene_biotype "lncRNA"; transcript_source "ensembl"; transcript_biotype "lncRNA"; exon_id "ENSRNOE00000719591"; exon_version "1";
1	ensembl	exon	222729442	222729538	0	-	.	gene_id "ENSRNOG00000087629"; gene_version "1"; transcript_id "ENSRNOT00000153614"; transcript_version "1"; exon_number "3"; gene_source "ensembl"; gene_biotype "lncRNA"; transcript_source "ensembl"; transcript_biotype "lncRNA"; exon_id "ENSRNOE00000719591"; exon_version "1"; tag "Ensembl_canonical";
1	ensembl	exon	222729442	222729538	0	-	.	gene_id "ENSRNOG00000087629"; gene_version "1"; transcript_id "ENSRNOT00000153523"; transcript_version "1"; exon_number "2"; gene_source "ensembl"; gene_biotype "lncRNA"; transcript_source "ensembl"; transcript_biotype "lncRNA"; exon_id "ENSRNOE00000719591"; exon_version "1";
1	ensembl	exon	222729442	222729538	0	-	.	gene_id "ENSRNOG00000087629"; gene_version "1"; transcript_id "ENSRNOT00000154953"; transcript_version "1"; exon_number "3"; gene_source "ensembl"; gene_biotype "lncRNA"; transcript_source "ensembl"; transcript_biotype "lncRNA"; exon_id "ENSRNOE00000719591"; exon_version "1";
1	ensembl	exon	222730568	222730742	0	-	.	gene_id "ENSRNOG00000087629"; gene_version "1"; transcript_id "ENSRNOT00000140832"; transcript_version "1"; exon_number "2"; gene_source "ensembl"; gene_biotype "lncRNA"; transcript_source "ensembl"; transcript_biotype "lncRNA"; exon_id "ENSRNOE00000816114"; exon_version "1";
1	ensembl	exon	222730568	222730742	0	-	.	gene_id "ENSRNOG00000087629"; gene_version "1"; transcript_id "ENSRNOT00000153614"; transcript_version "1"; exon_number "2"; gene_source "ensembl"; gene_biotype "lncRNA"; transcript_source "ensembl"; transcript_biotype "lncRNA"; exon_id "ENSRNOE00000816114"; exon_version "1"; tag "Ensembl_canonical";
1	ensembl	exon	222730568	222730742	0	-	.	gene_id "ENSRNOG00000087629"; gene_version "1"; transcript_id "ENSRNOT00000154953"; transcript_version "1"; exon_number "2"; gene_source "ensembl"; gene_biotype "lncRNA"; transcript_source "ensembl"; transcript_biotype "lncRNA"; exon_id "ENSRNOE00000816114"; exon_version "1";
1	ensembl	exon	222733737	222733865	0	-	.	gene_id "ENSRNOG00000087629"; gene_version "1"; transcript_id "ENSRNOT00000153523"; transcript_version "1"; exon_number "1"; gene_source "ensembl"; gene_biotype "lncRNA"; transcript_source "ensembl"; transcript_biotype "lncRNA"; exon_id "ENSRNOE00000719390"; exon_version "1";
1	ensembl	exon	222733737	222733865	0	-	.	gene_id "ENSRNOG00000087629"; gene_version "1"; transcript_id "ENSRNOT00000154953"; transcript_version "1"; exon_number "1"; gene_source "ensembl"; gene_biotype "lncRNA"; transcript_source "ensembl"; transcript_biotype "lncRNA"; exon_id "ENSRNOE00000719390"; exon_version "1";
1	ensembl	exon	222742165	222742464	0	-	.	gene_id "ENSRNOG00000087629"; gene_version "1"; transcript_id "ENSRNOT00000158280"; transcript_version "1"; exon_number "1"; gene_source "ensembl"; gene_biotype "lncRNA"; transcript_source "ensembl"; transcript_biotype "lncRNA"; exon_id "ENSRNOE00000686648"; exon_version "1";
1	ensembl	exon	222742165	222742464	0	-	.	gene_id "ENSRNOG00000087629"; gene_version "1"; transcript_id "ENSRNOT00000153614"; transcript_version "1"; exon_number "1"; gene_source "ensembl"; gene_biotype "lncRNA"; transcript_source "ensembl"; transcript_biotype "lncRNA"; exon_id "ENSRNOE00000686648"; exon_version "1"; tag "Ensembl_canonical";
1	ensembl	exon	222745990	222746188	0	-	.	gene_id "ENSRNOG00000087629"; gene_version "1"; transcript_id "ENSRNOT00000140832"; transcript_version "1"; exon_number "1"; gene_source "ensembl"; gene_biotype "lncRNA"; transcript_source "ensembl"; transcript_biotype "lncRNA"; exon_id "ENSRNOE00000761066"; exon_version "1";
1	ensembl	exon	222745990	222746188	0	-	.	gene_id "ENSRNOG00000087629"; gene_version "1"; transcript_id "ENSRNOT00000163016"; transcript_version "1"; exon_number "1"; gene_source "ensembl"; gene_biotype "lncRNA"; transcript_source "ensembl"; transcript_biotype "lncRNA"; exon_id "ENSRNOE00000761066"; exon_version "1";
1	ensembl	exon	222775058	222776666	0	-	.	gene_id "ENSRNOG00000083917"; gene_version "1"; transcript_id "ENSRNOT00000163161"; transcript_version "1"; exon_number "3"; gene_source "ensembl"; gene_biotype "lncRNA"; transcript_source "ensembl"; transcript_biotype "lncRNA"; exon_id "ENSRNOE00000772316"; exon_version "1"; tag "Ensembl_canonical";
1	ensembl	exon	222775058	222776666	0	-	.	gene_id "ENSRNOG00000083917"; gene_version "1"; transcript_id "ENSRNOT00000155443"; transcript_version "1"; exon_number "2"; gene_source "ensembl"; gene_biotype "lncRNA"; transcript_source "ensembl"; transcript_biotype "lncRNA"; exon_id "ENSRNOE00000772316"; exon_version "1";
1	ENSEMBL114_rn	exon	222775058	222776666	1.36947536172325	-	.	gene_id "ENSRNOG00000083917"; transcript_id "ENSRNOG00000083917_tx_1"; exon_id "1_222775058_222776666_-"; exonnum "5"; txlen "2457";
1	ENSEMBL114_rn	exon	222775058	222776666	0.765761780923243	-	.	gene_id "ENSRNOG00000083917"; transcript_id "ENSRNOG00000083917_tx_2"; exon_id "1_222775058_222776666_-"; exonnum "3"; txlen "1944";
1	ENSEMBL114_rn	exon	222775058	222776666	0.148157269492256	-	.	gene_id "ENSRNOG00000083917"; transcript_id "ENSRNOG00000083917_tx_3"; exon_id "1_222775058_222776666_-"; exonnum "4"; txlen "2286";
1	ensembl	gene	222775058	222779829	0	-	.	gene_id "ENSRNOG00000083917"; gene_version "1"; gene_source "ensembl"; gene_biotype "lncRNA";
1	ensembl	transcript	222775058	222779829	0	-	.	gene_id "ENSRNOG00000083917"; gene_version "1"; transcript_id "ENSRNOT00000163161"; transcript_version "1"; gene_source "ensembl"; gene_biotype "lncRNA"; transcript_source "ensembl"; transcript_biotype "lncRNA"; tag "Ensembl_canonical";
1	ensembl	transcript	222775058	222779829	0	-	.	gene_id "ENSRNOG00000083917"; gene_version "1"; transcript_id "ENSRNOT00000155443"; transcript_version "1"; gene_source "ensembl"; gene_biotype "lncRNA"; transcript_source "ensembl"; transcript_biotype "lncRNA";
1	ensembl	exon	222778625	222778966	0	-	.	gene_id "ENSRNOG00000083917"; gene_version "1"; transcript_id "ENSRNOT00000163161"; transcript_version "1"; exon_number "2"; gene_source "ensembl"; gene_biotype "lncRNA"; transcript_source "ensembl"; transcript_biotype "lncRNA"; exon_id "ENSRNOE00000679915"; exon_version "1"; tag "Ensembl_canonical";
1	ENSEMBL114_rn	exon	222778625	222778966	1.36947536172325	-	.	gene_id "ENSRNOG00000083917"; transcript_id "ENSRNOG00000083917_tx_1"; exon_id "1_222778625_222778966_-"; exonnum "4"; txlen "2457";
1	ENSEMBL114_rn	exon	222778625	222778966	0.148157269492256	-	.	gene_id "ENSRNOG00000083917"; transcript_id "ENSRNOG00000083917_tx_3"; exon_id "1_222778625_222778966_-"; exonnum "3"; txlen "2286";
1	ensembl	exon	222779680	222779829	0	-	.	gene_id "ENSRNOG00000083917"; gene_version "1"; transcript_id "ENSRNOT00000163161"; transcript_version "1"; exon_number "1"; gene_source "ensembl"; gene_biotype "lncRNA"; transcript_source "ensembl"; transcript_biotype "lncRNA"; exon_id "ENSRNOE00000702766"; exon_version "1"; tag "Ensembl_canonical";
1	ensembl	exon	222779680	222779829	0	-	.	gene_id "ENSRNOG00000083917"; gene_version "1"; transcript_id "ENSRNOT00000155443"; transcript_version "1"; exon_number "1"; gene_source "ensembl"; gene_biotype "lncRNA"; transcript_source "ensembl"; transcript_biotype "lncRNA"; exon_id "ENSRNOE00000702766"; exon_version "1";
1	sraer114_mid	exon	222779680	222779850	1.36947536172325	-	.	gene_id "ENSRNOG00000083917"; transcript_id "ENSRNOG00000083917_tx_1"; exon_id "1_222779680_222779850_-"; exonnum "3"; txlen "2457";
1	sraer114_mid	exon	222784386	222784490	1.36947536172325	-	.	gene_id "ENSRNOG00000083917"; transcript_id "ENSRNOG00000083917_tx_1"; exon_id "1_222784386_222784490_-"; exonnum "2"; txlen "2457";
1	sraer114_mid	exon	222784386	222784490	0.765761780923243	-	.	gene_id "ENSRNOG00000083917"; transcript_id "ENSRNOG00000083917_tx_2"; exon_id "1_222784386_222784490_-"; exonnum "2"; txlen "1944";
1	sraer114_mid	exon	222784386	222784490	0.148157269492256	-	.	gene_id "ENSRNOG00000083917"; transcript_id "ENSRNOG00000083917_tx_3"; exon_id "1_222784386_222784490_-"; exonnum "2"; txlen "2286";
1	sraer114_mid	exon	222786711	222786940	1.36947536172325	-	.	gene_id "ENSRNOG00000083917"; transcript_id "ENSRNOG00000083917_tx_1"; exon_id "1_222786711_222786940_-"; exonnum "1"; txlen "2457";
1	sraer114_mid	exon	222786711	222786940	0.765761780923243	-	.	gene_id "ENSRNOG00000083917"; transcript_id "ENSRNOG00000083917_tx_2"; exon_id "1_222786711_222786940_-"; exonnum "1"; txlen "1944";
1	sraer114_mid	exon	222786711	222786940	0.148157269492256	-	.	gene_id "ENSRNOG00000083917"; transcript_id "ENSRNOG00000083917_tx_3"; exon_id "1_222786711_222786940_-"; exonnum "1"; txlen "2286";
1	sraer114_es	exon	222925522	222926101	0.026727316649973	-	.	gene_id "sraer114_gene_42932"; transcript_id "sraer114_gene_42932_tx_1"; exon_id "1_222925522_222926101_-"; exonnum "4"; txlen "912";
1	sraer114_es	exon	222925522	222926101	0.0207628187738616	-	.	gene_id "sraer114_gene_42932"; transcript_id "sraer114_gene_42932_tx_2"; exon_id "1_222925522_222926101_-"; exonnum "4"; txlen "945";
1	sraer114_mid	exon	222932780	222932936	0.026727316649973	-	.	gene_id "sraer114_gene_42932"; transcript_id "sraer114_gene_42932_tx_1"; exon_id "1_222932780_222932936_-"; exonnum "3"; txlen "912";
1	sraer114_mid	exon	222932806	222932936	0.0207628187738616	-	.	gene_id "sraer114_gene_42932"; transcript_id "sraer114_gene_42932_tx_2"; exon_id "1_222932806_222932936_-"; exonnum "3"; txlen "945";
1	sraer114_mid	exon	222934363	222934428	0.026727316649973	-	.	gene_id "sraer114_gene_42932"; transcript_id "sraer114_gene_42932_tx_1"; exon_id "1_222934363_222934428_-"; exonnum "2"; txlen "912";
1	sraer114_mid	exon	222934363	222934428	0.0207628187738616	-	.	gene_id "sraer114_gene_42932"; transcript_id "sraer114_gene_42932_tx_2"; exon_id "1_222934363_222934428_-"; exonnum "2"; txlen "945";
1	sraer114_ss	exon	222934521	222934688	0.0207628187738616	-	.	gene_id "sraer114_gene_42932"; transcript_id "sraer114_gene_42932_tx_2"; exon_id "1_222934521_222934688_-"; exonnum "1"; txlen "945";
1	sraer114_ss	exon	222934535	222934643	0.026727316649973	-	.	gene_id "sraer114_gene_42932"; transcript_id "sraer114_gene_42932_tx_1"; exon_id "1_222934535_222934643_-"; exonnum "1"; txlen "912";
1	ensembl	exon	223138798	223139471	0	-	.	gene_id "ENSRNOG00000084502"; gene_version "1"; transcript_id "ENSRNOT00000157151"; transcript_version "1"; exon_number "2"; gene_source "ensembl"; gene_biotype "lncRNA"; transcript_source "ensembl"; transcript_biotype "lncRNA"; exon_id "ENSRNOE00000720254"; exon_version "1"; tag "Ensembl_canonical";
1	ensembl	gene	223138798	223141207	0	-	.	gene_id "ENSRNOG00000084502"; gene_version "1"; gene_source "ensembl"; gene_biotype "lncRNA";
1	ensembl	transcript	223138798	223141207	0	-	.	gene_id "ENSRNOG00000084502"; gene_version "1"; transcript_id "ENSRNOT00000157151"; transcript_version "1"; gene_source "ensembl"; gene_biotype "lncRNA"; transcript_source "ensembl"; transcript_biotype "lncRNA"; tag "Ensembl_canonical";
1	ensembl	exon	223140809	223141207	0	-	.	gene_id "ENSRNOG00000084502"; gene_version "1"; transcript_id "ENSRNOT00000157151"; transcript_version "1"; exon_number "1"; gene_source "ensembl"; gene_biotype "lncRNA"; transcript_source "ensembl"; transcript_biotype "lncRNA"; exon_id "ENSRNOE00000808815"; exon_version "1"; tag "Ensembl_canonical";
1	sraer114_es	exon	223307942	223308265	0.109559500914916	-	.	gene_id "sraer114_gene_58983"; transcript_id "sraer114_gene_58983_tx_1"; exon_id "1_223307942_223308265_-"; exonnum "2"; txlen "866";
1	sraer114_ss	exon	223311117	223311658	0.109559500914916	-	.	gene_id "sraer114_gene_58983"; transcript_id "sraer114_gene_58983_tx_1"; exon_id "1_223311117_223311658_-"; exonnum "1"; txlen "866";
1	ensembl	three_prime_utr	223328784	223330272	0	-	.	gene_id "ENSRNOG00000025539"; gene_version "8"; transcript_id "ENSRNOT00000102736"; transcript_version "2"; gene_name "Vps13a"; gene_source "ensembl"; gene_biotype "protein_coding"; transcript_name "Vps13a-203"; transcript_source "ensembl"; transcript_biotype "protein_coding";
1	ensembl	three_prime_utr	223328784	223330272	0	-	.	gene_id "ENSRNOG00000025539"; gene_version "8"; transcript_id "ENSRNOT00000098661"; transcript_version "2"; gene_name "Vps13a"; gene_source "ensembl"; gene_biotype "protein_coding"; transcript_name "Vps13a-202"; transcript_source "ensembl"; transcript_biotype "protein_coding";
1	ensembl	exon	223328784	223330323	0	-	.	gene_id "ENSRNOG00000025539"; gene_version "8"; transcript_id "ENSRNOT00000102736"; transcript_version "2"; exon_number "72"; gene_name "Vps13a"; gene_source "ensembl"; gene_biotype "protein_coding"; transcript_name "Vps13a-203"; transcript_source "ensembl"; transcript_biotype "protein_coding"; exon_id "ENSRNOE00000631589"; exon_version "1";
1	ensembl	exon	223328784	223330323	0	-	.	gene_id "ENSRNOG00000025539"; gene_version "8"; transcript_id "ENSRNOT00000098661"; transcript_version "2"; exon_number "70"; gene_name "Vps13a"; gene_source "ensembl"; gene_biotype "protein_coding"; transcript_name "Vps13a-202"; transcript_source "ensembl"; transcript_biotype "protein_coding"; exon_id "ENSRNOE00000631589"; exon_version "1";
1	ENSEMBL114_rn	exon	223328784	223330323	1.04154794351302	-	.	gene_id "ENSRNOG00000025539"; transcript_id "ENSRNOG00000025539_tx_5"; exon_id "1_223328784_223330323_-"; exonnum "75"; txlen "11482";
1	ensembl	gene	223328784	223555331	0	-	.	gene_id "ENSRNOG00000025539"; gene_version "8"; gene_name "Vps13a"; gene_source "ensembl"; gene_biotype "protein_coding";
1	ensembl	transcript	223328784	223555331	0	-	.	gene_id "ENSRNOG00000025539"; gene_version "8"; transcript_id "ENSRNOT00000102736"; transcript_version "2"; gene_name "Vps13a"; gene_source "ensembl"; gene_biotype "protein_coding"; transcript_name "Vps13a-203"; transcript_source "ensembl"; transcript_biotype "protein_coding";
1	ensembl	transcript	223328784	223555331	0	-	.	gene_id "ENSRNOG00000025539"; gene_version "8"; transcript_id "ENSRNOT00000098661"; transcript_version "2"; gene_name "Vps13a"; gene_source "ensembl"; gene_biotype "protein_coding"; transcript_name "Vps13a-202"; transcript_source "ensembl"; transcript_biotype "protein_coding";
1	ensembl	stop_codon	223330273	223330275	0	-	0	gene_id "ENSRNOG00000025539"; gene_version "8"; transcript_id "ENSRNOT00000102736"; transcript_version "2"; exon_number "72"; gene_name "Vps13a"; gene_source "ensembl"; gene_biotype "protein_coding"; transcript_name "Vps13a-203"; transcript_source "ensembl"; transcript_biotype "protein_coding";
1	ensembl	stop_codon	223330273	223330275	0	-	0	gene_id "ENSRNOG00000025539"; gene_version "8"; transcript_id "ENSRNOT00000098661"; transcript_version "2"; exon_number "70"; gene_name "Vps13a"; gene_source "ensembl"; gene_biotype "protein_coding"; transcript_name "Vps13a-202"; transcript_source "ensembl"; transcript_biotype "protein_coding";
1	ensembl	CDS	223330276	223330323	0	-	0	gene_id "ENSRNOG00000025539"; gene_version "8"; transcript_id "ENSRNOT00000102736"; transcript_version "2"; exon_number "72"; gene_name "Vps13a"; gene_source "ensembl"; gene_biotype "protein_coding"; transcript_name "Vps13a-203"; transcript_source "ensembl"; transcript_biotype "protein_coding"; protein_id "ENSRNOP00000085879"; protein_version "1";
1	ensembl	CDS	223330276	223330323	0	-	0	gene_id "ENSRNOG00000025539"; gene_version "8"; transcript_id "ENSRNOT00000098661"; transcript_version "2"; exon_number "70"; gene_name "Vps13a"; gene_source "ensembl"; gene_biotype "protein_coding"; transcript_name "Vps13a-202"; transcript_source "ensembl"; transcript_biotype "protein_coding"; protein_id "ENSRNOP00000077688"; protein_version "2";
1	ensembl	exon	223332995	223333069	0	-	.	gene_id "ENSRNOG00000025539"; gene_version "8"; transcript_id "ENSRNOT00000102736"; transcript_version "2"; exon_number "71"; gene_name "Vps13a"; gene_source "ensembl"; gene_biotype "protein_coding"; transcript_name "Vps13a-203"; transcript_source "ensembl"; transcript_biotype "protein_coding"; exon_id "ENSRNOE00000729577"; exon_version "1";
1	ensembl	CDS	223332995	223333069	0	-	0	gene_id "ENSRNOG00000025539"; gene_version "8"; transcript_id "ENSRNOT00000102736"; transcript_version "2"; exon_number "71"; gene_name "Vps13a"; gene_source "ensembl"; gene_biotype "protein_coding"; transcript_name "Vps13a-203"; transcript_source "ensembl"; transcript_biotype "protein_coding"; protein_id "ENSRNOP00000085879"; protein_version "1";
1	ensembl	exon	223332995	223333069	0	-	.	gene_id "ENSRNOG00000025539"; gene_version "8"; transcript_id "ENSRNOT00000098661"; transcript_version "2"; exon_number "69"; gene_name "Vps13a"; gene_source "ensembl"; gene_biotype "protein_coding"; transcript_name "Vps13a-202"; transcript_source "ensembl"; transcript_biotype "protein_coding"; exon_id "ENSRNOE00000729577"; exon_version "1";
1	ensembl	CDS	223332995	223333069	0	-	0	gene_id "ENSRNOG00000025539"; gene_version "8"; transcript_id "ENSRNOT00000098661"; transcript_version "2"; exon_number "69"; gene_name "Vps13a"; gene_source "ensembl"; gene_biotype "protein_coding"; transcript_name "Vps13a-202"; transcript_source "ensembl"; transcript_biotype "protein_coding"; protein_id "ENSRNOP00000077688"; protein_version "2";
1	ENSEMBL114_rn	exon	223332995	223333069	1.04154794351302	-	.	gene_id "ENSRNOG00000025539"; transcript_id "ENSRNOG00000025539_tx_5"; exon_id "1_223332995_223333069_-"; exonnum "74"; txlen "11482";
1	ensembl	exon	223333290	223333413	0	-	.	gene_id "ENSRNOG00000025539"; gene_version "8"; transcript_id "ENSRNOT00000102736"; transcript_version "2"; exon_number "70"; gene_name "Vps13a"; gene_source "ensembl"; gene_biotype "protein_coding"; transcript_name "Vps13a-203"; transcript_source "ensembl"; transcript_biotype "protein_coding"; exon_id "ENSRNOE00000815162"; exon_version "1";
1	ensembl	CDS	223333290	223333413	0	-	1	gene_id "ENSRNOG00000025539"; gene_version "8"; transcript_id "ENSRNOT00000102736"; transcript_version "2"; exon_number "70"; gene_name "Vps13a"; gene_source "ensembl"; gene_biotype "protein_coding"; transcript_name "Vps13a-203"; transcript_source "ensembl"; transcript_biotype "protein_coding"; protein_id "ENSRNOP00000085879"; protein_version "1";
1	ensembl	exon	223333290	223333413	0	-	.	gene_id "ENSRNOG00000025539"; gene_version "8"; transcript_id "ENSRNOT00000098661"; transcript_version "2"; exon_number "68"; gene_name "Vps13a"; gene_source "ensembl"; gene_biotype "protein_coding"; transcript_name "Vps13a-202"; transcript_source "ensembl"; transcript_biotype "protein_coding"; exon_id "ENSRNOE00000815162"; exon_version "1";
1	ensembl	CDS	223333290	223333413	0	-	1	gene_id "ENSRNOG00000025539"; gene_version "8"; transcript_id "ENSRNOT00000098661"; transcript_version "2"; exon_number "68"; gene_name "Vps13a"; gene_source "ensembl"; gene_biotype "protein_coding"; transcript_name "Vps13a-202"; transcript_source "ensembl"; transcript_biotype "protein_coding"; protein_id "ENSRNOP00000077688"; protein_version "2";
1	ENSEMBL114_rn	exon	223333290	223333413	1.04154794351302	-	.	gene_id "ENSRNOG00000025539"; transcript_id "ENSRNOG00000025539_tx_5"; exon_id "1_223333290_223333413_-"; exonnum "73"; txlen "11482";
1	ensembl	exon	223334602	223334687	0	-	.	gene_id "ENSRNOG00000025539"; gene_version "8"; transcript_id "ENSRNOT00000102736"; transcript_version "2"; exon_number "69"; gene_name "Vps13a"; gene_source "ensembl"; gene_biotype "protein_coding"; transcript_name "Vps13a-203"; transcript_source "ensembl"; transcript_biotype "protein_coding"; exon_id "ENSRNOE00000816035"; exon_version "1";
1	ensembl	CDS	223334602	223334687	0	-	0	gene_id "ENSRNOG00000025539"; gene_version "8"; transcript_id "ENSRNOT00000102736"; transcript_version "2"; exon_number "69"; gene_name "Vps13a"; gene_source "ensembl"; gene_biotype "protein_coding"; transcript_name "Vps13a-203"; transcript_source "ensembl"; transcript_biotype "protein_coding"; protein_id "ENSRNOP00000085879"; protein_version "1";
1	ensembl	exon	223334602	223334687	0	-	.	gene_id "ENSRNOG00000025539"; gene_version "8"; transcript_id "ENSRNOT00000098661"; transcript_version "2"; exon_number "67"; gene_name "Vps13a"; gene_source "ensembl"; gene_biotype "protein_coding"; transcript_name "Vps13a-202"; transcript_source "ensembl"; transcript_biotype "protein_coding"; exon_id "ENSRNOE00000816035"; exon_version "1";
1	ensembl	CDS	223334602	223334687	0	-	0	gene_id "ENSRNOG00000025539"; gene_version "8"; transcript_id "ENSRNOT00000098661"; transcript_version "2"; exon_number "67"; gene_name "Vps13a"; gene_source "ensembl"; gene_biotype "protein_coding"; transcript_name "Vps13a-202"; transcript_source "ensembl"; transcript_biotype "protein_coding"; protein_id "ENSRNOP00000077688"; protein_version "2";
1	ENSEMBL114_rn	exon	223334602	223334687	1.04154794351302	-	.	gene_id "ENSRNOG00000025539"; transcript_id "ENSRNOG00000025539_tx_5"; exon_id "1_223334602_223334687_-"; exonnum "72"; txlen "11482";
1	sraer114_mid	exon	223343059	223343178	1.04154794351302	-	.	gene_id "ENSRNOG00000025539"; transcript_id "ENSRNOG00000025539_tx_5"; exon_id "1_223343059_223343178_-"; exonnum "71"; txlen "11482";
1	sraer114_mid	exon	223344732	223344849	1.04154794351302	-	.	gene_id "ENSRNOG00000025539"; transcript_id "ENSRNOG00000025539_tx_5"; exon_id "1_223344732_223344849_-"; exonnum "70"; txlen "11482";
1	ensembl	three_prime_utr	223345634	223345715	0	-	.	gene_id "ENSRNOG00000025539"; gene_version "8"; transcript_id "ENSRNOT00000148487"; transcript_version "1"; gene_name "Vps13a"; gene_source "ensembl"; gene_biotype "protein_coding"; transcript_name "Vps13a-207"; transcript_source "ensembl"; transcript_biotype "protein_coding";
1	ensembl	exon	223345634	223345733	0	-	.	gene_id "ENSRNOG00000025539"; gene_version "8"; transcript_id "ENSRNOT00000148487"; transcript_version "1"; exon_number "69"; gene_name "Vps13a"; gene_source "ensembl"; gene_biotype "protein_coding"; transcript_name "Vps13a-207"; transcript_source "ensembl"; transcript_biotype "protein_coding"; exon_id "ENSRNOE00000772447"; exon_version "1";
1	ENSEMBL114_rn	exon	223345634	223345733	1.04154794351302	-	.	gene_id "ENSRNOG00000025539"; transcript_id "ENSRNOG00000025539_tx_5"; exon_id "1_223345634_223345733_-"; exonnum "69"; txlen "11482";
1	ensembl	transcript	223345634	223555331	0	-	.	gene_id "ENSRNOG00000025539"; gene_version "8"; transcript_id "ENSRNOT00000148487"; transcript_version "1"; gene_name "Vps13a"; gene_source "ensembl"; gene_biotype "protein_coding"; transcript_name "Vps13a-207"; transcript_source "ensembl"; transcript_biotype "protein_coding";
1	ensembl	stop_codon	223345716	223345718	0	-	0	gene_id "ENSRNOG00000025539"; gene_version "8"; transcript_id "ENSRNOT00000148487"; transcript_version "1"; exon_number "69"; gene_name "Vps13a"; gene_source "ensembl"; gene_biotype "protein_coding"; transcript_name "Vps13a-207"; transcript_source "ensembl"; transcript_biotype "protein_coding";
1	ensembl	CDS	223345719	223345733	0	-	0	gene_id "ENSRNOG00000025539"; gene_version "8"; transcript_id "ENSRNOT00000148487"; transcript_version "1"; exon_number "69"; gene_name "Vps13a"; gene_source "ensembl"; gene_biotype "protein_coding"; transcript_name "Vps13a-207"; transcript_source "ensembl"; transcript_biotype "protein_coding"; protein_id "ENSRNOP00000106743"; protein_version "1";
1	ensembl	three_prime_utr	223349852	223350852	0	-	.	gene_id "ENSRNOG00000025539"; gene_version "8"; transcript_id "ENSRNOT00000168353"; transcript_version "1"; gene_name "Vps13a"; gene_source "ensembl"; gene_biotype "protein_coding"; transcript_name "Vps13a-208"; transcript_source "ensembl"; transcript_biotype "protein_coding";
1	ensembl	exon	223349852	223350921	0	-	.	gene_id "ENSRNOG00000025539"; gene_version "8"; transcript_id "ENSRNOT00000168353"; transcript_version "1"; exon_number "69"; gene_name "Vps13a"; gene_source "ensembl"; gene_biotype "protein_coding"; transcript_name "Vps13a-208"; transcript_source "ensembl"; transcript_biotype "protein_coding"; exon_id "ENSRNOE00000717093"; exon_version "1";
1	ensembl	transcript	223349852	223555331	0	-	.	gene_id "ENSRNOG00000025539"; gene_version "8"; transcript_id "ENSRNOT00000168353"; transcript_version "1"; gene_name "Vps13a"; gene_source "ensembl"; gene_biotype "protein_coding"; transcript_name "Vps13a-208"; transcript_source "ensembl"; transcript_biotype "protein_coding";
1	ensembl	stop_codon	223350853	223350855	0	-	0	gene_id "ENSRNOG00000025539"; gene_version "8"; transcript_id "ENSRNOT00000168353"; transcript_version "1"; exon_number "69"; gene_name "Vps13a"; gene_source "ensembl"; gene_biotype "protein_coding"; transcript_name "Vps13a-208"; transcript_source "ensembl"; transcript_biotype "protein_coding";
1	ensembl	CDS	223350856	223350921	0	-	0	gene_id "ENSRNOG00000025539"; gene_version "8"; transcript_id "ENSRNOT00000168353"; transcript_version "1"; exon_number "69"; gene_name "Vps13a"; gene_source "ensembl"; gene_biotype "protein_coding"; transcript_name "Vps13a-208"; transcript_source "ensembl"; transcript_biotype "protein_coding"; protein_id "ENSRNOP00000103448"; protein_version "1";
1	ensembl	stop_codon	223352776	223352778	0	-	0	gene_id "ENSRNOG00000025539"; gene_version "8"; transcript_id "ENSRNOT00000112707"; transcript_version "2"; exon_number "69"; gene_name "Vps13a"; gene_source "ensembl"; gene_biotype "protein_coding"; transcript_name "Vps13a-204"; transcript_source "ensembl"; transcript_biotype "protein_coding"; tag "Ensembl_canonical";
1	ensembl	exon	223352776	223352852	0	-	.	gene_id "ENSRNOG00000025539"; gene_version "8"; transcript_id "ENSRNOT00000112707"; transcript_version "2"; exon_number "69"; gene_name "Vps13a"; gene_source "ensembl"; gene_biotype "protein_coding"; transcript_name "Vps13a-204"; transcript_source "ensembl"; transcript_biotype "protein_coding"; exon_id "ENSRNOE00000642633"; exon_version "1"; tag "Ensembl_canonical";
1	ensembl	transcript	223352776	223555331	0	-	.	gene_id "ENSRNOG00000025539"; gene_version "8"; transcript_id "ENSRNOT00000112707"; transcript_version "2"; gene_name "Vps13a"; gene_source "ensembl"; gene_biotype "protein_coding"; transcript_name "Vps13a-204"; transcript_source "ensembl"; transcript_biotype "protein_coding"; tag "Ensembl_canonical";
1	ensembl	CDS	223352779	223352852	0	-	2	gene_id "ENSRNOG00000025539"; gene_version "8"; transcript_id "ENSRNOT00000112707"; transcript_version "2"; exon_number "69"; gene_name "Vps13a"; gene_source "ensembl"; gene_biotype "protein_coding"; transcript_name "Vps13a-204"; transcript_source "ensembl"; transcript_biotype "protein_coding"; protein_id "ENSRNOP00000082655"; protein_version "2"; tag "Ensembl_canonical";
1	ensembl	exon	223353408	223353580	0	-	.	gene_id "ENSRNOG00000025539"; gene_version "8"; transcript_id "ENSRNOT00000112707"; transcript_version "2"; exon_number "68"; gene_name "Vps13a"; gene_source "ensembl"; gene_biotype "protein_coding"; transcript_name "Vps13a-204"; transcript_source "ensembl"; transcript_biotype "protein_coding"; exon_id "ENSRNOE00000604511"; exon_version "1"; tag "Ensembl_canonical";
1	ensembl	CDS	223353408	223353580	0	-	1	gene_id "ENSRNOG00000025539"; gene_version "8"; transcript_id "ENSRNOT00000112707"; transcript_version "2"; exon_number "68"; gene_name "Vps13a"; gene_source "ensembl"; gene_biotype "protein_coding"; transcript_name "Vps13a-204"; transcript_source "ensembl"; transcript_biotype "protein_coding"; protein_id "ENSRNOP00000082655"; protein_version "2"; tag "Ensembl_canonical";
1	ensembl	exon	223353469	223353580	0	-	.	gene_id "ENSRNOG00000025539"; gene_version "8"; transcript_id "ENSRNOT00000168353"; transcript_version "1"; exon_number "68"; gene_name "Vps13a"; gene_source "ensembl"; gene_biotype "protein_coding"; transcript_name "Vps13a-208"; transcript_source "ensembl"; transcript_biotype "protein_coding"; exon_id "ENSRNOE00000614946"; exon_version "1";
1	ensembl	CDS	223353469	223353580	0	-	1	gene_id "ENSRNOG00000025539"; gene_version "8"; transcript_id "ENSRNOT00000168353"; transcript_version "1"; exon_number "68"; gene_name "Vps13a"; gene_source "ensembl"; gene_biotype "protein_coding"; transcript_name "Vps13a-208"; transcript_source "ensembl"; transcript_biotype "protein_coding"; protein_id "ENSRNOP00000103448"; protein_version "1";
1	ensembl	exon	223353469	223353580	0	-	.	gene_id "ENSRNOG00000025539"; gene_version "8"; transcript_id "ENSRNOT00000148487"; transcript_version "1"; exon_number "68"; gene_name "Vps13a"; gene_source "ensembl"; gene_biotype "protein_coding"; transcript_name "Vps13a-207"; transcript_source "ensembl"; transcript_biotype "protein_coding"; exon_id "ENSRNOE00000614946"; exon_version "1";
1	ensembl	CDS	223353469	223353580	0	-	1	gene_id "ENSRNOG00000025539"; gene_version "8"; transcript_id "ENSRNOT00000148487"; transcript_version "1"; exon_number "68"; gene_name "Vps13a"; gene_source "ensembl"; gene_biotype "protein_coding"; transcript_name "Vps13a-207"; transcript_source "ensembl"; transcript_biotype "protein_coding"; protein_id "ENSRNOP00000106743"; protein_version "1";
1	ensembl	exon	223353469	223353580	0	-	.	gene_id "ENSRNOG00000025539"; gene_version "8"; transcript_id "ENSRNOT00000102736"; transcript_version "2"; exon_number "68"; gene_name "Vps13a"; gene_source "ensembl"; gene_biotype "protein_coding"; transcript_name "Vps13a-203"; transcript_source "ensembl"; transcript_biotype "protein_coding"; exon_id "ENSRNOE00000614946"; exon_version "1";
1	ensembl	CDS	223353469	223353580	0	-	1	gene_id "ENSRNOG00000025539"; gene_version "8"; transcript_id "ENSRNOT00000102736"; transcript_version "2"; exon_number "68"; gene_name "Vps13a"; gene_source "ensembl"; gene_biotype "protein_coding"; transcript_name "Vps13a-203"; transcript_source "ensembl"; transcript_biotype "protein_coding"; protein_id "ENSRNOP00000085879"; protein_version "1";
1	ensembl	exon	223353469	223353580	0	-	.	gene_id "ENSRNOG00000025539"; gene_version "8"; transcript_id "ENSRNOT00000098661"; transcript_version "2"; exon_number "66"; gene_name "Vps13a"; gene_source "ensembl"; gene_biotype "protein_coding"; transcript_name "Vps13a-202"; transcript_source "ensembl"; transcript_biotype "protein_coding"; exon_id "ENSRNOE00000614946"; exon_version "1";
1	ensembl	CDS	223353469	223353580	0	-	1	gene_id "ENSRNOG00000025539"; gene_version "8"; transcript_id "ENSRNOT00000098661"; transcript_version "2"; exon_number "66"; gene_name "Vps13a"; gene_source "ensembl"; gene_biotype "protein_coding"; transcript_name "Vps13a-202"; transcript_source "ensembl"; transcript_biotype "protein_coding"; protein_id "ENSRNOP00000077688"; protein_version "2";
1	ENSEMBL114_rn	exon	223353469	223353580	1.04154794351302	-	.	gene_id "ENSRNOG00000025539"; transcript_id "ENSRNOG00000025539_tx_5"; exon_id "1_223353469_223353580_-"; exonnum "68"; txlen "11482";
1	ensembl	stop_codon	223358441	223358443	0	-	0	gene_id "ENSRNOG00000025539"; gene_version "8"; transcript_id "ENSRNOT00000144564"; transcript_version "1"; exon_number "67"; gene_name "Vps13a"; gene_source "ensembl"; gene_biotype "protein_coding"; transcript_name "Vps13a-206"; transcript_source "ensembl"; transcript_biotype "protein_coding";
1	ensembl	exon	223358441	223358568	0	-	.	gene_id "ENSRNOG00000025539"; gene_version "8"; transcript_id "ENSRNOT00000144564"; transcript_version "1"; exon_number "67"; gene_name "Vps13a"; gene_source "ensembl"; gene_biotype "protein_coding"; transcript_name "Vps13a-206"; transcript_source "ensembl"; transcript_biotype "protein_coding"; exon_id "ENSRNOE00000686587"; exon_version "1";
1	ensembl	transcript	223358441	223555331	0	-	.	gene_id "ENSRNOG00000025539"; gene_version "8"; transcript_id "ENSRNOT00000144564"; transcript_version "1"; gene_name "Vps13a"; gene_source "ensembl"; gene_biotype "protein_coding"; transcript_name "Vps13a-206"; transcript_source "ensembl"; transcript_biotype "protein_coding";
1	ensembl	CDS	223358444	223358568	0	-	2	gene_id "ENSRNOG00000025539"; gene_version "8"; transcript_id "ENSRNOT00000144564"; transcript_version "1"; exon_number "67"; gene_name "Vps13a"; gene_source "ensembl"; gene_biotype "protein_coding"; transcript_name "Vps13a-206"; transcript_source "ensembl"; transcript_biotype "protein_coding"; protein_id "ENSRNOP00000107187"; protein_version "1";
1	ensembl	exon	223358445	223358568	0	-	.	gene_id "ENSRNOG00000025539"; gene_version "8"; transcript_id "ENSRNOT00000112707"; transcript_version "2"; exon_number "67"; gene_name "Vps13a"; gene_source "ensembl"; gene_biotype "protein_coding"; transcript_name "Vps13a-204"; transcript_source "ensembl"; transcript_biotype "protein_coding"; exon_id "ENSRNOE00000665552"; exon_version "1"; tag "Ensembl_canonical";
1	ensembl	CDS	223358445	223358568	0	-	2	gene_id "ENSRNOG00000025539"; gene_version "8"; transcript_id "ENSRNOT00000112707"; transcript_version "2"; exon_number "67"; gene_name "Vps13a"; gene_source "ensembl"; gene_biotype "protein_coding"; transcript_name "Vps13a-204"; transcript_source "ensembl"; transcript_biotype "protein_coding"; protein_id "ENSRNOP00000082655"; protein_version "2"; tag "Ensembl_canonical";
1	ensembl	exon	223358445	223358568	0	-	.	gene_id "ENSRNOG00000025539"; gene_version "8"; transcript_id "ENSRNOT00000168353"; transcript_version "1"; exon_number "67"; gene_name "Vps13a"; gene_source "ensembl"; gene_biotype "protein_coding"; transcript_name "Vps13a-208"; transcript_source "ensembl"; transcript_biotype "protein_coding"; exon_id "ENSRNOE00000665552"; exon_version "1";
1	ensembl	CDS	223358445	223358568	0	-	2	gene_id "ENSRNOG00000025539"; gene_version "8"; transcript_id "ENSRNOT00000168353"; transcript_version "1"; exon_number "67"; gene_name "Vps13a"; gene_source "ensembl"; gene_biotype "protein_coding"; transcript_name "Vps13a-208"; transcript_source "ensembl"; transcript_biotype "protein_coding"; protein_id "ENSRNOP00000103448"; protein_version "1";
1	ensembl	exon	223358445	223358568	0	-	.	gene_id "ENSRNOG00000025539"; gene_version "8"; transcript_id "ENSRNOT00000148487"; transcript_version "1"; exon_number "67"; gene_name "Vps13a"; gene_source "ensembl"; gene_biotype "protein_coding"; transcript_name "Vps13a-207"; transcript_source "ensembl"; transcript_biotype "protein_coding"; exon_id "ENSRNOE00000665552"; exon_version "1";
1	ensembl	CDS	223358445	223358568	0	-	2	gene_id "ENSRNOG00000025539"; gene_version "8"; transcript_id "ENSRNOT00000148487"; transcript_version "1"; exon_number "67"; gene_name "Vps13a"; gene_source "ensembl"; gene_biotype "protein_coding"; transcript_name "Vps13a-207"; transcript_source "ensembl"; transcript_biotype "protein_coding"; protein_id "ENSRNOP00000106743"; protein_version "1";
1	ensembl	exon	223358445	223358568	0	-	.	gene_id "ENSRNOG00000025539"; gene_version "8"; transcript_id "ENSRNOT00000102736"; transcript_version "2"; exon_number "67"; gene_name "Vps13a"; gene_source "ensembl"; gene_biotype "protein_coding"; transcript_name "Vps13a-203"; transcript_source "ensembl"; transcript_biotype "protein_coding"; exon_id "ENSRNOE00000665552"; exon_version "1";
1	ensembl	CDS	223358445	223358568	0	-	2	gene_id "ENSRNOG00000025539"; gene_version "8"; transcript_id "ENSRNOT00000102736"; transcript_version "2"; exon_number "67"; gene_name "Vps13a"; gene_source "ensembl"; gene_biotype "protein_coding"; transcript_name "Vps13a-203"; transcript_source "ensembl"; transcript_biotype "protein_coding"; protein_id "ENSRNOP00000085879"; protein_version "1";
1	ensembl	exon	223358445	223358568	0	-	.	gene_id "ENSRNOG00000025539"; gene_version "8"; transcript_id "ENSRNOT00000098661"; transcript_version "2"; exon_number "65"; gene_name "Vps13a"; gene_source "ensembl"; gene_biotype "protein_coding"; transcript_name "Vps13a-202"; transcript_source "ensembl"; transcript_biotype "protein_coding"; exon_id "ENSRNOE00000665552"; exon_version "1";
1	ensembl	CDS	223358445	223358568	0	-	2	gene_id "ENSRNOG00000025539"; gene_version "8"; transcript_id "ENSRNOT00000098661"; transcript_version "2"; exon_number "65"; gene_name "Vps13a"; gene_source "ensembl"; gene_biotype "protein_coding"; transcript_name "Vps13a-202"; transcript_source "ensembl"; transcript_biotype "protein_coding"; protein_id "ENSRNOP00000077688"; protein_version "2";
1	ENSEMBL114_rn	exon	223358445	223358568	1.04154794351302	-	.	gene_id "ENSRNOG00000025539"; transcript_id "ENSRNOG00000025539_tx_5"; exon_id "1_223358445_223358568_-"; exonnum "67"; txlen "11482";
1	ensembl	exon	223358655	223358700	0	-	.	gene_id "ENSRNOG00000025539"; gene_version "8"; transcript_id "ENSRNOT00000168353"; transcript_version "1"; exon_number "66"; gene_name "Vps13a"; gene_source "ensembl"; gene_biotype "protein_coding"; transcript_name "Vps13a-208"; transcript_source "ensembl"; transcript_biotype "protein_coding"; exon_id "ENSRNOE00000628128"; exon_version "1";
1	ensembl	CDS	223358655	223358700	0	-	0	gene_id "ENSRNOG00000025539"; gene_version "8"; transcript_id "ENSRNOT00000168353"; transcript_version "1"; exon_number "66"; gene_name "Vps13a"; gene_source "ensembl"; gene_biotype "protein_coding"; transcript_name "Vps13a-208"; transcript_source "ensembl"; transcript_biotype "protein_coding"; protein_id "ENSRNOP00000103448"; protein_version "1";
1	ensembl	exon	223358655	223358700	0	-	.	gene_id "ENSRNOG00000025539"; gene_version "8"; transcript_id "ENSRNOT00000148487"; transcript_version "1"; exon_number "66"; gene_name "Vps13a"; gene_source "ensembl"; gene_biotype "protein_coding"; transcript_name "Vps13a-207"; transcript_source "ensembl"; transcript_biotype "protein_coding"; exon_id "ENSRNOE00000628128"; exon_version "1";
1	ensembl	CDS	223358655	223358700	0	-	0	gene_id "ENSRNOG00000025539"; gene_version "8"; transcript_id "ENSRNOT00000148487"; transcript_version "1"; exon_number "66"; gene_name "Vps13a"; gene_source "ensembl"; gene_biotype "protein_coding"; transcript_name "Vps13a-207"; transcript_source "ensembl"; transcript_biotype "protein_coding"; protein_id "ENSRNOP00000106743"; protein_version "1";
1	ensembl	exon	223358655	223358700	0	-	.	gene_id "ENSRNOG00000025539"; gene_version "8"; transcript_id "ENSRNOT00000102736"; transcript_version "2"; exon_number "66"; gene_name "Vps13a"; gene_source "ensembl"; gene_biotype "protein_coding"; transcript_name "Vps13a-203"; transcript_source "ensembl"; transcript_biotype "protein_coding"; exon_id "ENSRNOE00000628128"; exon_version "1";
1	ensembl	CDS	223358655	223358700	0	-	0	gene_id "ENSRNOG00000025539"; gene_version "8"; transcript_id "ENSRNOT00000102736"; transcript_version "2"; exon_number "66"; gene_name "Vps13a"; gene_source "ensembl"; gene_biotype "protein_coding"; transcript_name "Vps13a-203"; transcript_source "ensembl"; transcript_biotype "protein_coding"; protein_id "ENSRNOP00000085879"; protein_version "1";
1	ensembl	exon	223358655	223358700	0	-	.	gene_id "ENSRNOG00000025539"; gene_version "8"; transcript_id "ENSRNOT00000098661"; transcript_version "2"; exon_number "64"; gene_name "Vps13a"; gene_source "ensembl"; gene_biotype "protein_coding"; transcript_name "Vps13a-202"; transcript_source "ensembl"; transcript_biotype "protein_coding"; exon_id "ENSRNOE00000628128"; exon_version "1";
1	ensembl	CDS	223358655	223358700	0	-	0	gene_id "ENSRNOG00000025539"; gene_version "8"; transcript_id "ENSRNOT00000098661"; transcript_version "2"; exon_number "64"; gene_name "Vps13a"; gene_source "ensembl"; gene_biotype "protein_coding"; transcript_name "Vps13a-202"; transcript_source "ensembl"; transcript_biotype "protein_coding"; protein_id "ENSRNOP00000077688"; protein_version "2";
1	ENSEMBL114_rn	exon	223358655	223358700	1.04154794351302	-	.	gene_id "ENSRNOG00000025539"; transcript_id "ENSRNOG00000025539_tx_5"; exon_id "1_223358655_223358700_-"; exonnum "66"; txlen "11482";
1	ensembl	exon	223358921	223359157	0	-	.	gene_id "ENSRNOG00000025539"; gene_version "8"; transcript_id "ENSRNOT00000144564"; transcript_version "1"; exon_number "66"; gene_name "Vps13a"; gene_source "ensembl"; gene_biotype "protein_coding"; transcript_name "Vps13a-206"; transcript_source "ensembl"; transcript_biotype "protein_coding"; exon_id "ENSRNOE00000611957"; exon_version "1";
1	ensembl	CDS	223358921	223359157	0	-	2	gene_id "ENSRNOG00000025539"; gene_version "8"; transcript_id "ENSRNOT00000144564"; transcript_version "1"; exon_number "66"; gene_name "Vps13a"; gene_source "ensembl"; gene_biotype "protein_coding"; transcript_name "Vps13a-206"; transcript_source "ensembl"; transcript_biotype "protein_coding"; protein_id "ENSRNOP00000107187"; protein_version "1";
1	ensembl	exon	223358921	223359157	0	-	.	gene_id "ENSRNOG00000025539"; gene_version "8"; transcript_id "ENSRNOT00000112707"; transcript_version "2"; exon_number "66"; gene_name "Vps13a"; gene_source "ensembl"; gene_biotype "protein_coding"; transcript_name "Vps13a-204"; transcript_source "ensembl"; transcript_biotype "protein_coding"; exon_id "ENSRNOE00000611957"; exon_version "1"; tag "Ensembl_canonical";
1	ensembl	CDS	223358921	223359157	0	-	2	gene_id "ENSRNOG00000025539"; gene_version "8"; transcript_id "ENSRNOT00000112707"; transcript_version "2"; exon_number "66"; gene_name "Vps13a"; gene_source "ensembl"; gene_biotype "protein_coding"; transcript_name "Vps13a-204"; transcript_source "ensembl"; transcript_biotype "protein_coding"; protein_id "ENSRNOP00000082655"; protein_version "2"; tag "Ensembl_canonical";
1	ensembl	three_prime_utr	223358994	223359148	0	-	.	gene_id "ENSRNOG00000025539"; gene_version "8"; transcript_id "ENSRNOT00000142855"; transcript_version "1"; gene_name "Vps13a"; gene_source "ensembl"; gene_biotype "protein_coding"; transcript_name "Vps13a-205"; transcript_source "ensembl"; transcript_biotype "protein_coding";
1	ensembl	exon	223358994	223359157	0	-	.	gene_id "ENSRNOG00000025539"; gene_version "8"; transcript_id "ENSRNOT00000142855"; transcript_version "1"; exon_number "64"; gene_name "Vps13a"; gene_source "ensembl"; gene_biotype "protein_coding"; transcript_name "Vps13a-205"; transcript_source "ensembl"; transcript_biotype "protein_coding"; exon_id "ENSRNOE00000728986"; exon_version "1";
1	ensembl	exon	223358994	223359157	0	-	.	gene_id "ENSRNOG00000025539"; gene_version "8"; transcript_id "ENSRNOT00000168353"; transcript_version "1"; exon_number "65"; gene_name "Vps13a"; gene_source "ensembl"; gene_biotype "protein_coding"; transcript_name "Vps13a-208"; transcript_source "ensembl"; transcript_biotype "protein_coding"; exon_id "ENSRNOE00000612572"; exon_version "1";
1	ensembl	CDS	223358994	223359157	0	-	2	gene_id "ENSRNOG00000025539"; gene_version "8"; transcript_id "ENSRNOT00000168353"; transcript_version "1"; exon_number "65"; gene_name "Vps13a"; gene_source "ensembl"; gene_biotype "protein_coding"; transcript_name "Vps13a-208"; transcript_source "ensembl"; transcript_biotype "protein_coding"; protein_id "ENSRNOP00000103448"; protein_version "1";
1	ensembl	exon	223358994	223359157	0	-	.	gene_id "ENSRNOG00000025539"; gene_version "8"; transcript_id "ENSRNOT00000148487"; transcript_version "1"; exon_number "65"; gene_name "Vps13a"; gene_source "ensembl"; gene_biotype "protein_coding"; transcript_name "Vps13a-207"; transcript_source "ensembl"; transcript_biotype "protein_coding"; exon_id "ENSRNOE00000612572"; exon_version "1";
1	ensembl	CDS	223358994	223359157	0	-	2	gene_id "ENSRNOG00000025539"; gene_version "8"; transcript_id "ENSRNOT00000148487"; transcript_version "1"; exon_number "65"; gene_name "Vps13a"; gene_source "ensembl"; gene_biotype "protein_coding"; transcript_name "Vps13a-207"; transcript_source "ensembl"; transcript_biotype "protein_coding"; protein_id "ENSRNOP00000106743"; protein_version "1";
1	ensembl	exon	223358994	223359157	0	-	.	gene_id "ENSRNOG00000025539"; gene_version "8"; transcript_id "ENSRNOT00000102736"; transcript_version "2"; exon_number "65"; gene_name "Vps13a"; gene_source "ensembl"; gene_biotype "protein_coding"; transcript_name "Vps13a-203"; transcript_source "ensembl"; transcript_biotype "protein_coding"; exon_id "ENSRNOE00000612572"; exon_version "1";
1	ensembl	CDS	223358994	223359157	0	-	2	gene_id "ENSRNOG00000025539"; gene_version "8"; transcript_id "ENSRNOT00000102736"; transcript_version "2"; exon_number "65"; gene_name "Vps13a"; gene_source "ensembl"; gene_biotype "protein_coding"; transcript_name "Vps13a-203"; transcript_source "ensembl"; transcript_biotype "protein_coding"; protein_id "ENSRNOP00000085879"; protein_version "1";
1	ensembl	exon	223358994	223359157	0	-	.	gene_id "ENSRNOG00000025539"; gene_version "8"; transcript_id "ENSRNOT00000098661"; transcript_version "2"; exon_number "63"; gene_name "Vps13a"; gene_source "ensembl"; gene_biotype "protein_coding"; transcript_name "Vps13a-202"; transcript_source "ensembl"; transcript_biotype "protein_coding"; exon_id "ENSRNOE00000612572"; exon_version "1";
1	ensembl	CDS	223358994	223359157	0	-	2	gene_id "ENSRNOG00000025539"; gene_version "8"; transcript_id "ENSRNOT00000098661"; transcript_version "2"; exon_number "63"; gene_name "Vps13a"; gene_source "ensembl"; gene_biotype "protein_coding"; transcript_name "Vps13a-202"; transcript_source "ensembl"; transcript_biotype "protein_coding"; protein_id "ENSRNOP00000077688"; protein_version "2";
1	ENSEMBL114_rn	exon	223358994	223359157	1.04154794351302	-	.	gene_id "ENSRNOG00000025539"; transcript_id "ENSRNOG00000025539_tx_5"; exon_id "1_223358994_223359157_-"; exonnum "65"; txlen "11482";
1	ensembl	transcript	223358994	223555331	0	-	.	gene_id "ENSRNOG00000025539"; gene_version "8"; transcript_id "ENSRNOT00000142855"; transcript_version "1"; gene_name "Vps13a"; gene_source "ensembl"; gene_biotype "protein_coding"; transcript_name "Vps13a-205"; transcript_source "ensembl"; transcript_biotype "protein_coding";
1	ensembl	stop_codon	223359149	223359151	0	-	0	gene_id "ENSRNOG00000025539"; gene_version "8"; transcript_id "ENSRNOT00000142855"; transcript_version "1"; exon_number "64"; gene_name "Vps13a"; gene_source "ensembl"; gene_biotype "protein_coding"; transcript_name "Vps13a-205"; transcript_source "ensembl"; transcript_biotype "protein_coding";
1	ensembl	CDS	223359152	223359157	0	-	0	gene_id "ENSRNOG00000025539"; gene_version "8"; transcript_id "ENSRNOT00000142855"; transcript_version "1"; exon_number "64"; gene_name "Vps13a"; gene_source "ensembl"; gene_biotype "protein_coding"; transcript_name "Vps13a-205"; transcript_source "ensembl"; transcript_biotype "protein_coding"; protein_id "ENSRNOP00000099419"; protein_version "1";
1	ensembl	exon	223359239	223359314	0	-	.	gene_id "ENSRNOG00000025539"; gene_version "8"; transcript_id "ENSRNOT00000144564"; transcript_version "1"; exon_number "65"; gene_name "Vps13a"; gene_source "ensembl"; gene_biotype "protein_coding"; transcript_name "Vps13a-206"; transcript_source "ensembl"; transcript_biotype "protein_coding"; exon_id "ENSRNOE00000659067"; exon_version "1";
1	ensembl	CDS	223359239	223359314	0	-	0	gene_id "ENSRNOG00000025539"; gene_version "8"; transcript_id "ENSRNOT00000144564"; transcript_version "1"; exon_number "65"; gene_name "Vps13a"; gene_source "ensembl"; gene_biotype "protein_coding"; transcript_name "Vps13a-206"; transcript_source "ensembl"; transcript_biotype "protein_coding"; protein_id "ENSRNOP00000107187"; protein_version "1";
1	ensembl	exon	223359239	223359314	0	-	.	gene_id "ENSRNOG00000025539"; gene_version "8"; transcript_id "ENSRNOT00000112707"; transcript_version "2"; exon_number "65"; gene_name "Vps13a"; gene_source "ensembl"; gene_biotype "protein_coding"; transcript_name "Vps13a-204"; transcript_source "ensembl"; transcript_biotype "protein_coding"; exon_id "ENSRNOE00000659067"; exon_version "1"; tag "Ensembl_canonical";
1	ensembl	CDS	223359239	223359314	0	-	0	gene_id "ENSRNOG00000025539"; gene_version "8"; transcript_id "ENSRNOT00000112707"; transcript_version "2"; exon_number "65"; gene_name "Vps13a"; gene_source "ensembl"; gene_biotype "protein_coding"; transcript_name "Vps13a-204"; transcript_source "ensembl"; transcript_biotype "protein_coding"; protein_id "ENSRNOP00000082655"; protein_version "2"; tag "Ensembl_canonical";
1	ensembl	exon	223359239	223359314	0	-	.	gene_id "ENSRNOG00000025539"; gene_version "8"; transcript_id "ENSRNOT00000168353"; transcript_version "1"; exon_number "64"; gene_name "Vps13a"; gene_source "ensembl"; gene_biotype "protein_coding"; transcript_name "Vps13a-208"; transcript_source "ensembl"; transcript_biotype "protein_coding"; exon_id "ENSRNOE00000659067"; exon_version "1";
1	ensembl	CDS	223359239	223359314	0	-	0	gene_id "ENSRNOG00000025539"; gene_version "8"; transcript_id "ENSRNOT00000168353"; transcript_version "1"; exon_number "64"; gene_name "Vps13a"; gene_source "ensembl"; gene_biotype "protein_coding"; transcript_name "Vps13a-208"; transcript_source "ensembl"; transcript_biotype "protein_coding"; protein_id "ENSRNOP00000103448"; protein_version "1";
1	ensembl	exon	223359239	223359314	0	-	.	gene_id "ENSRNOG00000025539"; gene_version "8"; transcript_id "ENSRNOT00000148487"; transcript_version "1"; exon_number "64"; gene_name "Vps13a"; gene_source "ensembl"; gene_biotype "protein_coding"; transcript_name "Vps13a-207"; transcript_source "ensembl"; transcript_biotype "protein_coding"; exon_id "ENSRNOE00000659067"; exon_version "1";
1	ensembl	CDS	223359239	223359314	0	-	0	gene_id "ENSRNOG00000025539"; gene_version "8"; transcript_id "ENSRNOT00000148487"; transcript_version "1"; exon_number "64"; gene_name "Vps13a"; gene_source "ensembl"; gene_biotype "protein_coding"; transcript_name "Vps13a-207"; transcript_source "ensembl"; transcript_biotype "protein_coding"; protein_id "ENSRNOP00000106743"; protein_version "1";
1	ensembl	exon	223359239	223359314	0	-	.	gene_id "ENSRNOG00000025539"; gene_version "8"; transcript_id "ENSRNOT00000102736"; transcript_version "2"; exon_number "64"; gene_name "Vps13a"; gene_source "ensembl"; gene_biotype "protein_coding"; transcript_name "Vps13a-203"; transcript_source "ensembl"; transcript_biotype "protein_coding"; exon_id "ENSRNOE00000659067"; exon_version "1";
1	ensembl	CDS	223359239	223359314	0	-	0	gene_id "ENSRNOG00000025539"; gene_version "8"; transcript_id "ENSRNOT00000102736"; transcript_version "2"; exon_number "64"; gene_name "Vps13a"; gene_source "ensembl"; gene_biotype "protein_coding"; transcript_name "Vps13a-203"; transcript_source "ensembl"; transcript_biotype "protein_coding"; protein_id "ENSRNOP00000085879"; protein_version "1";
1	ensembl	exon	223359239	223359314	0	-	.	gene_id "ENSRNOG00000025539"; gene_version "8"; transcript_id "ENSRNOT00000098661"; transcript_version "2"; exon_number "62"; gene_name "Vps13a"; gene_source "ensembl"; gene_biotype "protein_coding"; transcript_name "Vps13a-202"; transcript_source "ensembl"; transcript_biotype "protein_coding"; exon_id "ENSRNOE00000659067"; exon_version "1";
1	ensembl	CDS	223359239	223359314	0	-	0	gene_id "ENSRNOG00000025539"; gene_version "8"; transcript_id "ENSRNOT00000098661"; transcript_version "2"; exon_number "62"; gene_name "Vps13a"; gene_source "ensembl"; gene_biotype "protein_coding"; transcript_name "Vps13a-202"; transcript_source "ensembl"; transcript_biotype "protein_coding"; protein_id "ENSRNOP00000077688"; protein_version "2";
1	ENSEMBL114_rn	exon	223359239	223359314	1.04154794351302	-	.	gene_id "ENSRNOG00000025539"; transcript_id "ENSRNOG00000025539_tx_5"; exon_id "1_223359239_223359314_-"; exonnum "64"; txlen "11482";
1	ensembl	exon	223359991	223360104	0	-	.	gene_id "ENSRNOG00000025539"; gene_version "8"; transcript_id "ENSRNOT00000142855"; transcript_version "1"; exon_number "63"; gene_name "Vps13a"; gene_source "ensembl"; gene_biotype "protein_coding"; transcript_name "Vps13a-205"; transcript_source "ensembl"; transcript_biotype "protein_coding"; exon_id "ENSRNOE00000634855"; exon_version "1";
1	ensembl	CDS	223359991	223360104	0	-	0	gene_id "ENSRNOG00000025539"; gene_version "8"; transcript_id "ENSRNOT00000142855"; transcript_version "1"; exon_number "63"; gene_name "Vps13a"; gene_source "ensembl"; gene_biotype "protein_coding"; transcript_name "Vps13a-205"; transcript_source "ensembl"; transcript_biotype "protein_coding"; protein_id "ENSRNOP00000099419"; protein_version "1";
1	ensembl	exon	223359991	223360104	0	-	.	gene_id "ENSRNOG00000025539"; gene_version "8"; transcript_id "ENSRNOT00000144564"; transcript_version "1"; exon_number "64"; gene_name "Vps13a"; gene_source "ensembl"; gene_biotype "protein_coding"; transcript_name "Vps13a-206"; transcript_source "ensembl"; transcript_biotype "protein_coding"; exon_id "ENSRNOE00000634855"; exon_version "1";
1	ensembl	CDS	223359991	223360104	0	-	0	gene_id "ENSRNOG00000025539"; gene_version "8"; transcript_id "ENSRNOT00000144564"; transcript_version "1"; exon_number "64"; gene_name "Vps13a"; gene_source "ensembl"; gene_biotype "protein_coding"; transcript_name "Vps13a-206"; transcript_source "ensembl"; transcript_biotype "protein_coding"; protein_id "ENSRNOP00000107187"; protein_version "1";
1	ensembl	exon	223359991	223360104	0	-	.	gene_id "ENSRNOG00000025539"; gene_version "8"; transcript_id "ENSRNOT00000112707"; transcript_version "2"; exon_number "64"; gene_name "Vps13a"; gene_source "ensembl"; gene_biotype "protein_coding"; transcript_name "Vps13a-204"; transcript_source "ensembl"; transcript_biotype "protein_coding"; exon_id "ENSRNOE00000634855"; exon_version "1"; tag "Ensembl_canonical";
1	ensembl	CDS	223359991	223360104	0	-	0	gene_id "ENSRNOG00000025539"; gene_version "8"; transcript_id "ENSRNOT00000112707"; transcript_version "2"; exon_number "64"; gene_name "Vps13a"; gene_source "ensembl"; gene_biotype "protein_coding"; transcript_name "Vps13a-204"; transcript_source "ensembl"; transcript_biotype "protein_coding"; protein_id "ENSRNOP00000082655"; protein_version "2"; tag "Ensembl_canonical";
1	ensembl	exon	223359991	223360104	0	-	.	gene_id "ENSRNOG00000025539"; gene_version "8"; transcript_id "ENSRNOT00000168353"; transcript_version "1"; exon_number "63"; gene_name "Vps13a"; gene_source "ensembl"; gene_biotype "protein_coding"; transcript_name "Vps13a-208"; transcript_source "ensembl"; transcript_biotype "protein_coding"; exon_id "ENSRNOE00000634855"; exon_version "1";
1	ensembl	CDS	223359991	223360104	0	-	0	gene_id "ENSRNOG00000025539"; gene_version "8"; transcript_id "ENSRNOT00000168353"; transcript_version "1"; exon_number "63"; gene_name "Vps13a"; gene_source "ensembl"; gene_biotype "protein_coding"; transcript_name "Vps13a-208"; transcript_source "ensembl"; transcript_biotype "protein_coding"; protein_id "ENSRNOP00000103448"; protein_version "1";
1	ensembl	exon	223359991	223360104	0	-	.	gene_id "ENSRNOG00000025539"; gene_version "8"; transcript_id "ENSRNOT00000148487"; transcript_version "1"; exon_number "63"; gene_name "Vps13a"; gene_source "ensembl"; gene_biotype "protein_coding"; transcript_name "Vps13a-207"; transcript_source "ensembl"; transcript_biotype "protein_coding"; exon_id "ENSRNOE00000634855"; exon_version "1";
1	ensembl	CDS	223359991	223360104	0	-	0	gene_id "ENSRNOG00000025539"; gene_version "8"; transcript_id "ENSRNOT00000148487"; transcript_version "1"; exon_number "63"; gene_name "Vps13a"; gene_source "ensembl"; gene_biotype "protein_coding"; transcript_name "Vps13a-207"; transcript_source "ensembl"; transcript_biotype "protein_coding"; protein_id "ENSRNOP00000106743"; protein_version "1";
1	ensembl	exon	223359991	223360104	0	-	.	gene_id "ENSRNOG00000025539"; gene_version "8"; transcript_id "ENSRNOT00000102736"; transcript_version "2"; exon_number "63"; gene_name "Vps13a"; gene_source "ensembl"; gene_biotype "protein_coding"; transcript_name "Vps13a-203"; transcript_source "ensembl"; transcript_biotype "protein_coding"; exon_id "ENSRNOE00000634855"; exon_version "1";
1	ensembl	CDS	223359991	223360104	0	-	0	gene_id "ENSRNOG00000025539"; gene_version "8"; transcript_id "ENSRNOT00000102736"; transcript_version "2"; exon_number "63"; gene_name "Vps13a"; gene_source "ensembl"; gene_biotype "protein_coding"; transcript_name "Vps13a-203"; transcript_source "ensembl"; transcript_biotype "protein_coding"; protein_id "ENSRNOP00000085879"; protein_version "1";
1	ensembl	exon	223359991	223360104	0	-	.	gene_id "ENSRNOG00000025539"; gene_version "8"; transcript_id "ENSRNOT00000098661"; transcript_version "2"; exon_number "61"; gene_name "Vps13a"; gene_source "ensembl"; gene_biotype "protein_coding"; transcript_name "Vps13a-202"; transcript_source "ensembl"; transcript_biotype "protein_coding"; exon_id "ENSRNOE00000634855"; exon_version "1";
1	ensembl	CDS	223359991	223360104	0	-	0	gene_id "ENSRNOG00000025539"; gene_version "8"; transcript_id "ENSRNOT00000098661"; transcript_version "2"; exon_number "61"; gene_name "Vps13a"; gene_source "ensembl"; gene_biotype "protein_coding"; transcript_name "Vps13a-202"; transcript_source "ensembl"; transcript_biotype "protein_coding"; protein_id "ENSRNOP00000077688"; protein_version "2";
1	ENSEMBL114_rn	exon	223359991	223360104	1.04154794351302	-	.	gene_id "ENSRNOG00000025539"; transcript_id "ENSRNOG00000025539_tx_5"; exon_id "1_223359991_223360104_-"; exonnum "63"; txlen "11482";
1	ensembl	exon	223362192	223362273	0	-	.	gene_id "ENSRNOG00000025539"; gene_version "8"; transcript_id "ENSRNOT00000142855"; transcript_version "1"; exon_number "62"; gene_name "Vps13a"; gene_source "ensembl"; gene_biotype "protein_coding"; transcript_name "Vps13a-205"; transcript_source "ensembl"; transcript_biotype "protein_coding"; exon_id "ENSRNOE00000652010"; exon_version "1";
1	ensembl	CDS	223362192	223362273	0	-	1	gene_id "ENSRNOG00000025539"; gene_version "8"; transcript_id "ENSRNOT00000142855"; transcript_version "1"; exon_number "62"; gene_name "Vps13a"; gene_source "ensembl"; gene_biotype "protein_coding"; transcript_name "Vps13a-205"; transcript_source "ensembl"; transcript_biotype "protein_coding"; protein_id "ENSRNOP00000099419"; protein_version "1";
1	ensembl	exon	223362192	223362273	0	-	.	gene_id "ENSRNOG00000025539"; gene_version "8"; transcript_id "ENSRNOT00000168353"; transcript_version "1"; exon_number "62"; gene_name "Vps13a"; gene_source "ensembl"; gene_biotype "protein_coding"; transcript_name "Vps13a-208"; transcript_source "ensembl"; transcript_biotype "protein_coding"; exon_id "ENSRNOE00000652010"; exon_version "1";
1	ensembl	CDS	223362192	223362273	0	-	1	gene_id "ENSRNOG00000025539"; gene_version "8"; transcript_id "ENSRNOT00000168353"; transcript_version "1"; exon_number "62"; gene_name "Vps13a"; gene_source "ensembl"; gene_biotype "protein_coding"; transcript_name "Vps13a-208"; transcript_source "ensembl"; transcript_biotype "protein_coding"; protein_id "ENSRNOP00000103448"; protein_version "1";
1	ensembl	exon	223362192	223362273	0	-	.	gene_id "ENSRNOG00000025539"; gene_version "8"; transcript_id "ENSRNOT00000148487"; transcript_version "1"; exon_number "62"; gene_name "Vps13a"; gene_source "ensembl"; gene_biotype "protein_coding"; transcript_name "Vps13a-207"; transcript_source "ensembl"; transcript_biotype "protein_coding"; exon_id "ENSRNOE00000652010"; exon_version "1";
1	ensembl	CDS	223362192	223362273	0	-	1	gene_id "ENSRNOG00000025539"; gene_version "8"; transcript_id "ENSRNOT00000148487"; transcript_version "1"; exon_number "62"; gene_name "Vps13a"; gene_source "ensembl"; gene_biotype "protein_coding"; transcript_name "Vps13a-207"; transcript_source "ensembl"; transcript_biotype "protein_coding"; protein_id "ENSRNOP00000106743"; protein_version "1";
1	ensembl	exon	223362192	223362273	0	-	.	gene_id "ENSRNOG00000025539"; gene_version "8"; transcript_id "ENSRNOT00000102736"; transcript_version "2"; exon_number "62"; gene_name "Vps13a"; gene_source "ensembl"; gene_biotype "protein_coding"; transcript_name "Vps13a-203"; transcript_source "ensembl"; transcript_biotype "protein_coding"; exon_id "ENSRNOE00000652010"; exon_version "1";
1	ensembl	CDS	223362192	223362273	0	-	1	gene_id "ENSRNOG00000025539"; gene_version "8"; transcript_id "ENSRNOT00000102736"; transcript_version "2"; exon_number "62"; gene_name "Vps13a"; gene_source "ensembl"; gene_biotype "protein_coding"; transcript_name "Vps13a-203"; transcript_source "ensembl"; transcript_biotype "protein_coding"; protein_id "ENSRNOP00000085879"; protein_version "1";
1	ensembl	exon	223362192	223362273	0	-	.	gene_id "ENSRNOG00000025539"; gene_version "8"; transcript_id "ENSRNOT00000098661"; transcript_version "2"; exon_number "60"; gene_name "Vps13a"; gene_source "ensembl"; gene_biotype "protein_coding"; transcript_name "Vps13a-202"; transcript_source "ensembl"; transcript_biotype "protein_coding"; exon_id "ENSRNOE00000652010"; exon_version "1";
1	ensembl	CDS	223362192	223362273	0	-	1	gene_id "ENSRNOG00000025539"; gene_version "8"; transcript_id "ENSRNOT00000098661"; transcript_version "2"; exon_number "60"; gene_name "Vps13a"; gene_source "ensembl"; gene_biotype "protein_coding"; transcript_name "Vps13a-202"; transcript_source "ensembl"; transcript_biotype "protein_coding"; protein_id "ENSRNOP00000077688"; protein_version "2";
1	ENSEMBL114_rn	exon	223362192	223362273	1.04154794351302	-	.	gene_id "ENSRNOG00000025539"; transcript_id "ENSRNOG00000025539_tx_5"; exon_id "1_223362192_223362273_-"; exonnum "62"; txlen "11482";
1	ensembl	exon	223363434	223363579	0	-	.	gene_id "ENSRNOG00000025539"; gene_version "8"; transcript_id "ENSRNOT00000142855"; transcript_version "1"; exon_number "61"; gene_name "Vps13a"; gene_source "ensembl"; gene_biotype "protein_coding"; transcript_name "Vps13a-205"; transcript_source "ensembl"; transcript_biotype "protein_coding"; exon_id "ENSRNOE00000591893"; exon_version "1";
1	ensembl	CDS	223363434	223363579	0	-	0	gene_id "ENSRNOG00000025539"; gene_version "8"; transcript_id "ENSRNOT00000142855"; transcript_version "1"; exon_number "61"; gene_name "Vps13a"; gene_source "ensembl"; gene_biotype "protein_coding"; transcript_name "Vps13a-205"; transcript_source "ensembl"; transcript_biotype "protein_coding"; protein_id "ENSRNOP00000099419"; protein_version "1";
1	ensembl	exon	223363434	223363579	0	-	.	gene_id "ENSRNOG00000025539"; gene_version "8"; transcript_id "ENSRNOT00000168353"; transcript_version "1"; exon_number "61"; gene_name "Vps13a"; gene_source "ensembl"; gene_biotype "protein_coding"; transcript_name "Vps13a-208"; transcript_source "ensembl"; transcript_biotype "protein_coding"; exon_id "ENSRNOE00000591893"; exon_version "1";
1	ensembl	CDS	223363434	223363579	0	-	0	gene_id "ENSRNOG00000025539"; gene_version "8"; transcript_id "ENSRNOT00000168353"; transcript_version "1"; exon_number "61"; gene_name "Vps13a"; gene_source "ensembl"; gene_biotype "protein_coding"; transcript_name "Vps13a-208"; transcript_source "ensembl"; transcript_biotype "protein_coding"; protein_id "ENSRNOP00000103448"; protein_version "1";
1	ensembl	exon	223363434	223363579	0	-	.	gene_id "ENSRNOG00000025539"; gene_version "8"; transcript_id "ENSRNOT00000148487"; transcript_version "1"; exon_number "61"; gene_name "Vps13a"; gene_source "ensembl"; gene_biotype "protein_coding"; transcript_name "Vps13a-207"; transcript_source "ensembl"; transcript_biotype "protein_coding"; exon_id "ENSRNOE00000591893"; exon_version "1";
1	ensembl	CDS	223363434	223363579	0	-	0	gene_id "ENSRNOG00000025539"; gene_version "8"; transcript_id "ENSRNOT00000148487"; transcript_version "1"; exon_number "61"; gene_name "Vps13a"; gene_source "ensembl"; gene_biotype "protein_coding"; transcript_name "Vps13a-207"; transcript_source "ensembl"; transcript_biotype "protein_coding"; protein_id "ENSRNOP00000106743"; protein_version "1";
1	ensembl	exon	223363434	223363579	0	-	.	gene_id "ENSRNOG00000025539"; gene_version "8"; transcript_id "ENSRNOT00000102736"; transcript_version "2"; exon_number "61"; gene_name "Vps13a"; gene_source "ensembl"; gene_biotype "protein_coding"; transcript_name "Vps13a-203"; transcript_source "ensembl"; transcript_biotype "protein_coding"; exon_id "ENSRNOE00000591893"; exon_version "1";
1	ensembl	CDS	223363434	223363579	0	-	0	gene_id "ENSRNOG00000025539"; gene_version "8"; transcript_id "ENSRNOT00000102736"; transcript_version "2"; exon_number "61"; gene_name "Vps13a"; gene_source "ensembl"; gene_biotype "protein_coding"; transcript_name "Vps13a-203"; transcript_source "ensembl"; transcript_biotype "protein_coding"; protein_id "ENSRNOP00000085879"; protein_version "1";
1	ensembl	exon	223363434	223363579	0	-	.	gene_id "ENSRNOG00000025539"; gene_version "8"; transcript_id "ENSRNOT00000098661"; transcript_version "2"; exon_number "59"; gene_name "Vps13a"; gene_source "ensembl"; gene_biotype "protein_coding"; transcript_name "Vps13a-202"; transcript_source "ensembl"; transcript_biotype "protein_coding"; exon_id "ENSRNOE00000591893"; exon_version "1";
1	ensembl	CDS	223363434	223363579	0	-	0	gene_id "ENSRNOG00000025539"; gene_version "8"; transcript_id "ENSRNOT00000098661"; transcript_version "2"; exon_number "59"; gene_name "Vps13a"; gene_source "ensembl"; gene_biotype "protein_coding"; transcript_name "Vps13a-202"; transcript_source "ensembl"; transcript_biotype "protein_coding"; protein_id "ENSRNOP00000077688"; protein_version "2";
1	ENSEMBL114_rn	exon	223363434	223363579	1.04154794351302	-	.	gene_id "ENSRNOG00000025539"; transcript_id "ENSRNOG00000025539_tx_5"; exon_id "1_223363434_223363579_-"; exonnum "61"; txlen "11482";
1	ensembl	exon	223365072	223365185	0	-	.	gene_id "ENSRNOG00000025539"; gene_version "8"; transcript_id "ENSRNOT00000142855"; transcript_version "1"; exon_number "60"; gene_name "Vps13a"; gene_source "ensembl"; gene_biotype "protein_coding"; transcript_name "Vps13a-205"; transcript_source "ensembl"; transcript_biotype "protein_coding"; exon_id "ENSRNOE00000468973"; exon_version "3";
1	ensembl	CDS	223365072	223365185	0	-	0	gene_id "ENSRNOG00000025539"; gene_version "8"; transcript_id "ENSRNOT00000142855"; transcript_version "1"; exon_number "60"; gene_name "Vps13a"; gene_source "ensembl"; gene_biotype "protein_coding"; transcript_name "Vps13a-205"; transcript_source "ensembl"; transcript_biotype "protein_coding"; protein_id "ENSRNOP00000099419"; protein_version "1";
1	ensembl	exon	223365072	223365185	0	-	.	gene_id "ENSRNOG00000025539"; gene_version "8"; transcript_id "ENSRNOT00000144564"; transcript_version "1"; exon_number "63"; gene_name "Vps13a"; gene_source "ensembl"; gene_biotype "protein_coding"; transcript_name "Vps13a-206"; transcript_source "ensembl"; transcript_biotype "protein_coding"; exon_id "ENSRNOE00000468973"; exon_version "3";
1	ensembl	CDS	223365072	223365185	0	-	0	gene_id "ENSRNOG00000025539"; gene_version "8"; transcript_id "ENSRNOT00000144564"; transcript_version "1"; exon_number "63"; gene_name "Vps13a"; gene_source "ensembl"; gene_biotype "protein_coding"; transcript_name "Vps13a-206"; transcript_source "ensembl"; transcript_biotype "protein_coding"; protein_id "ENSRNOP00000107187"; protein_version "1";
1	ensembl	exon	223365072	223365185	0	-	.	gene_id "ENSRNOG00000025539"; gene_version "8"; transcript_id "ENSRNOT00000112707"; transcript_version "2"; exon_number "63"; gene_name "Vps13a"; gene_source "ensembl"; gene_biotype "protein_coding"; transcript_name "Vps13a-204"; transcript_source "ensembl"; transcript_biotype "protein_coding"; exon_id "ENSRNOE00000468973"; exon_version "3"; tag "Ensembl_canonical";
1	ensembl	CDS	223365072	223365185	0	-	0	gene_id "ENSRNOG00000025539"; gene_version "8"; transcript_id "ENSRNOT00000112707"; transcript_version "2"; exon_number "63"; gene_name "Vps13a"; gene_source "ensembl"; gene_biotype "protein_coding"; transcript_name "Vps13a-204"; transcript_source "ensembl"; transcript_biotype "protein_coding"; protein_id "ENSRNOP00000082655"; protein_version "2"; tag "Ensembl_canonical";
1	ensembl	exon	223365072	223365185	0	-	.	gene_id "ENSRNOG00000025539"; gene_version "8"; transcript_id "ENSRNOT00000168353"; transcript_version "1"; exon_number "60"; gene_name "Vps13a"; gene_source "ensembl"; gene_biotype "protein_coding"; transcript_name "Vps13a-208"; transcript_source "ensembl"; transcript_biotype "protein_coding"; exon_id "ENSRNOE00000468973"; exon_version "3";
1	ensembl	CDS	223365072	223365185	0	-	0	gene_id "ENSRNOG00000025539"; gene_version "8"; transcript_id "ENSRNOT00000168353"; transcript_version "1"; exon_number "60"; gene_name "Vps13a"; gene_source "ensembl"; gene_biotype "protein_coding"; transcript_name "Vps13a-208"; transcript_source "ensembl"; transcript_biotype "protein_coding"; protein_id "ENSRNOP00000103448"; protein_version "1";
1	ensembl	exon	223365072	223365185	0	-	.	gene_id "ENSRNOG00000025539"; gene_version "8"; transcript_id "ENSRNOT00000148487"; transcript_version "1"; exon_number "60"; gene_name "Vps13a"; gene_source "ensembl"; gene_biotype "protein_coding"; transcript_name "Vps13a-207"; transcript_source "ensembl"; transcript_biotype "protein_coding"; exon_id "ENSRNOE00000468973"; exon_version "3";
1	ensembl	CDS	223365072	223365185	0	-	0	gene_id "ENSRNOG00000025539"; gene_version "8"; transcript_id "ENSRNOT00000148487"; transcript_version "1"; exon_number "60"; gene_name "Vps13a"; gene_source "ensembl"; gene_biotype "protein_coding"; transcript_name "Vps13a-207"; transcript_source "ensembl"; transcript_biotype "protein_coding"; protein_id "ENSRNOP00000106743"; protein_version "1";
1	ensembl	exon	223365072	223365185	0	-	.	gene_id "ENSRNOG00000025539"; gene_version "8"; transcript_id "ENSRNOT00000102736"; transcript_version "2"; exon_number "60"; gene_name "Vps13a"; gene_source "ensembl"; gene_biotype "protein_coding"; transcript_name "Vps13a-203"; transcript_source "ensembl"; transcript_biotype "protein_coding"; exon_id "ENSRNOE00000468973"; exon_version "3";
1	ensembl	CDS	223365072	223365185	0	-	0	gene_id "ENSRNOG00000025539"; gene_version "8"; transcript_id "ENSRNOT00000102736"; transcript_version "2"; exon_number "60"; gene_name "Vps13a"; gene_source "ensembl"; gene_biotype "protein_coding"; transcript_name "Vps13a-203"; transcript_source "ensembl"; transcript_biotype "protein_coding"; protein_id "ENSRNOP00000085879"; protein_version "1";
1	ensembl	exon	223365072	223365185	0	-	.	gene_id "ENSRNOG00000025539"; gene_version "8"; transcript_id "ENSRNOT00000098661"; transcript_version "2"; exon_number "58"; gene_name "Vps13a"; gene_source "ensembl"; gene_biotype "protein_coding"; transcript_name "Vps13a-202"; transcript_source "ensembl"; transcript_biotype "protein_coding"; exon_id "ENSRNOE00000468973"; exon_version "3";
1	ensembl	CDS	223365072	223365185	0	-	0	gene_id "ENSRNOG00000025539"; gene_version "8"; transcript_id "ENSRNOT00000098661"; transcript_version "2"; exon_number "58"; gene_name "Vps13a"; gene_source "ensembl"; gene_biotype "protein_coding"; transcript_name "Vps13a-202"; transcript_source "ensembl"; transcript_biotype "protein_coding"; protein_id "ENSRNOP00000077688"; protein_version "2";
1	ENSEMBL114_rn	exon	223365072	223365185	1.04154794351302	-	.	gene_id "ENSRNOG00000025539"; transcript_id "ENSRNOG00000025539_tx_5"; exon_id "1_223365072_223365185_-"; exonnum "60"; txlen "11482";
1	ensembl	exon	223368784	223368889	0	-	.	gene_id "ENSRNOG00000025539"; gene_version "8"; transcript_id "ENSRNOT00000142855"; transcript_version "1"; exon_number "59"; gene_name "Vps13a"; gene_source "ensembl"; gene_biotype "protein_coding"; transcript_name "Vps13a-205"; transcript_source "ensembl"; transcript_biotype "protein_coding"; exon_id "ENSRNOE00000102374"; exon_version "1";
1	ensembl	CDS	223368784	223368889	0	-	1	gene_id "ENSRNOG00000025539"; gene_version "8"; transcript_id "ENSRNOT00000142855"; transcript_version "1"; exon_number "59"; gene_name "Vps13a"; gene_source "ensembl"; gene_biotype "protein_coding"; transcript_name "Vps13a-205"; transcript_source "ensembl"; transcript_biotype "protein_coding"; protein_id "ENSRNOP00000099419"; protein_version "1";
1	ensembl	exon	223368784	223368889	0	-	.	gene_id "ENSRNOG00000025539"; gene_version "8"; transcript_id "ENSRNOT00000144564"; transcript_version "1"; exon_number "62"; gene_name "Vps13a"; gene_source "ensembl"; gene_biotype "protein_coding"; transcript_name "Vps13a-206"; transcript_source "ensembl"; transcript_biotype "protein_coding"; exon_id "ENSRNOE00000102374"; exon_version "1";
1	ensembl	CDS	223368784	223368889	0	-	1	gene_id "ENSRNOG00000025539"; gene_version "8"; transcript_id "ENSRNOT00000144564"; transcript_version "1"; exon_number "62"; gene_name "Vps13a"; gene_source "ensembl"; gene_biotype "protein_coding"; transcript_name "Vps13a-206"; transcript_source "ensembl"; transcript_biotype "protein_coding"; protein_id "ENSRNOP00000107187"; protein_version "1";
1	ensembl	exon	223368784	223368889	0	-	.	gene_id "ENSRNOG00000025539"; gene_version "8"; transcript_id "ENSRNOT00000112707"; transcript_version "2"; exon_number "62"; gene_name "Vps13a"; gene_source "ensembl"; gene_biotype "protein_coding"; transcript_name "Vps13a-204"; transcript_source "ensembl"; transcript_biotype "protein_coding"; exon_id "ENSRNOE00000102374"; exon_version "1"; tag "Ensembl_canonical";
1	ensembl	CDS	223368784	223368889	0	-	1	gene_id "ENSRNOG00000025539"; gene_version "8"; transcript_id "ENSRNOT00000112707"; transcript_version "2"; exon_number "62"; gene_name "Vps13a"; gene_source "ensembl"; gene_biotype "protein_coding"; transcript_name "Vps13a-204"; transcript_source "ensembl"; transcript_biotype "protein_coding"; protein_id "ENSRNOP00000082655"; protein_version "2"; tag "Ensembl_canonical";
1	ensembl	exon	223368784	223368889	0	-	.	gene_id "ENSRNOG00000025539"; gene_version "8"; transcript_id "ENSRNOT00000168353"; transcript_version "1"; exon_number "59"; gene_name "Vps13a"; gene_source "ensembl"; gene_biotype "protein_coding"; transcript_name "Vps13a-208"; transcript_source "ensembl"; transcript_biotype "protein_coding"; exon_id "ENSRNOE00000102374"; exon_version "1";
1	ensembl	CDS	223368784	223368889	0	-	1	gene_id "ENSRNOG00000025539"; gene_version "8"; transcript_id "ENSRNOT00000168353"; transcript_version "1"; exon_number "59"; gene_name "Vps13a"; gene_source "ensembl"; gene_biotype "protein_coding"; transcript_name "Vps13a-208"; transcript_source "ensembl"; transcript_biotype "protein_coding"; protein_id "ENSRNOP00000103448"; protein_version "1";
1	ensembl	exon	223368784	223368889	0	-	.	gene_id "ENSRNOG00000025539"; gene_version "8"; transcript_id "ENSRNOT00000148487"; transcript_version "1"; exon_number "59"; gene_name "Vps13a"; gene_source "ensembl"; gene_biotype "protein_coding"; transcript_name "Vps13a-207"; transcript_source "ensembl"; transcript_biotype "protein_coding"; exon_id "ENSRNOE00000102374"; exon_version "1";
1	ensembl	CDS	223368784	223368889	0	-	1	gene_id "ENSRNOG00000025539"; gene_version "8"; transcript_id "ENSRNOT00000148487"; transcript_version "1"; exon_number "59"; gene_name "Vps13a"; gene_source "ensembl"; gene_biotype "protein_coding"; transcript_name "Vps13a-207"; transcript_source "ensembl"; transcript_biotype "protein_coding"; protein_id "ENSRNOP00000106743"; protein_version "1";
1	ensembl	exon	223368784	223368889	0	-	.	gene_id "ENSRNOG00000025539"; gene_version "8"; transcript_id "ENSRNOT00000102736"; transcript_version "2"; exon_number "59"; gene_name "Vps13a"; gene_source "ensembl"; gene_biotype "protein_coding"; transcript_name "Vps13a-203"; transcript_source "ensembl"; transcript_biotype "protein_coding"; exon_id "ENSRNOE00000102374"; exon_version "1";
1	ensembl	CDS	223368784	223368889	0	-	1	gene_id "ENSRNOG00000025539"; gene_version "8"; transcript_id "ENSRNOT00000102736"; transcript_version "2"; exon_number "59"; gene_name "Vps13a"; gene_source "ensembl"; gene_biotype "protein_coding"; transcript_name "Vps13a-203"; transcript_source "ensembl"; transcript_biotype "protein_coding"; protein_id "ENSRNOP00000085879"; protein_version "1";
1	ensembl	exon	223368784	223368889	0	-	.	gene_id "ENSRNOG00000025539"; gene_version "8"; transcript_id "ENSRNOT00000098661"; transcript_version "2"; exon_number "57"; gene_name "Vps13a"; gene_source "ensembl"; gene_biotype "protein_coding"; transcript_name "Vps13a-202"; transcript_source "ensembl"; transcript_biotype "protein_coding"; exon_id "ENSRNOE00000102374"; exon_version "1";
1	ensembl	CDS	223368784	223368889	0	-	1	gene_id "ENSRNOG00000025539"; gene_version "8"; transcript_id "ENSRNOT00000098661"; transcript_version "2"; exon_number "57"; gene_name "Vps13a"; gene_source "ensembl"; gene_biotype "protein_coding"; transcript_name "Vps13a-202"; transcript_source "ensembl"; transcript_biotype "protein_coding"; protein_id "ENSRNOP00000077688"; protein_version "2";
1	ENSEMBL114_rn	exon	223368784	223368889	1.04154794351302	-	.	gene_id "ENSRNOG00000025539"; transcript_id "ENSRNOG00000025539_tx_5"; exon_id "1_223368784_223368889_-"; exonnum "59"; txlen "11482";
1	ensembl	exon	223370135	223370204	0	-	.	gene_id "ENSRNOG00000025539"; gene_version "8"; transcript_id "ENSRNOT00000142855"; transcript_version "1"; exon_number "58"; gene_name "Vps13a"; gene_source "ensembl"; gene_biotype "protein_coding"; transcript_name "Vps13a-205"; transcript_source "ensembl"; transcript_biotype "protein_coding"; exon_id "ENSRNOE00000102267"; exon_version "1";
1	ensembl	CDS	223370135	223370204	0	-	2	gene_id "ENSRNOG00000025539"; gene_version "8"; transcript_id "ENSRNOT00000142855"; transcript_version "1"; exon_number "58"; gene_name "Vps13a"; gene_source "ensembl"; gene_biotype "protein_coding"; transcript_name "Vps13a-205"; transcript_source "ensembl"; transcript_biotype "protein_coding"; protein_id "ENSRNOP00000099419"; protein_version "1";
1	ensembl	exon	223370135	223370204	0	-	.	gene_id "ENSRNOG00000025539"; gene_version "8"; transcript_id "ENSRNOT00000144564"; transcript_version "1"; exon_number "61"; gene_name "Vps13a"; gene_source "ensembl"; gene_biotype "protein_coding"; transcript_name "Vps13a-206"; transcript_source "ensembl"; transcript_biotype "protein_coding"; exon_id "ENSRNOE00000102267"; exon_version "1";
1	ensembl	CDS	223370135	223370204	0	-	2	gene_id "ENSRNOG00000025539"; gene_version "8"; transcript_id "ENSRNOT00000144564"; transcript_version "1"; exon_number "61"; gene_name "Vps13a"; gene_source "ensembl"; gene_biotype "protein_coding"; transcript_name "Vps13a-206"; transcript_source "ensembl"; transcript_biotype "protein_coding"; protein_id "ENSRNOP00000107187"; protein_version "1";
1	ensembl	exon	223370135	223370204	0	-	.	gene_id "ENSRNOG00000025539"; gene_version "8"; transcript_id "ENSRNOT00000112707"; transcript_version "2"; exon_number "61"; gene_name "Vps13a"; gene_source "ensembl"; gene_biotype "protein_coding"; transcript_name "Vps13a-204"; transcript_source "ensembl"; transcript_biotype "protein_coding"; exon_id "ENSRNOE00000102267"; exon_version "1"; tag "Ensembl_canonical";
1	ensembl	CDS	223370135	223370204	0	-	2	gene_id "ENSRNOG00000025539"; gene_version "8"; transcript_id "ENSRNOT00000112707"; transcript_version "2"; exon_number "61"; gene_name "Vps13a"; gene_source "ensembl"; gene_biotype "protein_coding"; transcript_name "Vps13a-204"; transcript_source "ensembl"; transcript_biotype "protein_coding"; protein_id "ENSRNOP00000082655"; protein_version "2"; tag "Ensembl_canonical";
1	ensembl	exon	223370135	223370204	0	-	.	gene_id "ENSRNOG00000025539"; gene_version "8"; transcript_id "ENSRNOT00000168353"; transcript_version "1"; exon_number "58"; gene_name "Vps13a"; gene_source "ensembl"; gene_biotype "protein_coding"; transcript_name "Vps13a-208"; transcript_source "ensembl"; transcript_biotype "protein_coding"; exon_id "ENSRNOE00000102267"; exon_version "1";
1	ensembl	CDS	223370135	223370204	0	-	2	gene_id "ENSRNOG00000025539"; gene_version "8"; transcript_id "ENSRNOT00000168353"; transcript_version "1"; exon_number "58"; gene_name "Vps13a"; gene_source "ensembl"; gene_biotype "protein_coding"; transcript_name "Vps13a-208"; transcript_source "ensembl"; transcript_biotype "protein_coding"; protein_id "ENSRNOP00000103448"; protein_version "1";
1	ensembl	exon	223370135	223370204	0	-	.	gene_id "ENSRNOG00000025539"; gene_version "8"; transcript_id "ENSRNOT00000148487"; transcript_version "1"; exon_number "58"; gene_name "Vps13a"; gene_source "ensembl"; gene_biotype "protein_coding"; transcript_name "Vps13a-207"; transcript_source "ensembl"; transcript_biotype "protein_coding"; exon_id "ENSRNOE00000102267"; exon_version "1";
1	ensembl	CDS	223370135	223370204	0	-	2	gene_id "ENSRNOG00000025539"; gene_version "8"; transcript_id "ENSRNOT00000148487"; transcript_version "1"; exon_number "58"; gene_name "Vps13a"; gene_source "ensembl"; gene_biotype "protein_coding"; transcript_name "Vps13a-207"; transcript_source "ensembl"; transcript_biotype "protein_coding"; protein_id "ENSRNOP00000106743"; protein_version "1";
1	ensembl	exon	223370135	223370204	0	-	.	gene_id "ENSRNOG00000025539"; gene_version "8"; transcript_id "ENSRNOT00000102736"; transcript_version "2"; exon_number "58"; gene_name "Vps13a"; gene_source "ensembl"; gene_biotype "protein_coding"; transcript_name "Vps13a-203"; transcript_source "ensembl"; transcript_biotype "protein_coding"; exon_id "ENSRNOE00000102267"; exon_version "1";
1	ensembl	CDS	223370135	223370204	0	-	2	gene_id "ENSRNOG00000025539"; gene_version "8"; transcript_id "ENSRNOT00000102736"; transcript_version "2"; exon_number "58"; gene_name "Vps13a"; gene_source "ensembl"; gene_biotype "protein_coding"; transcript_name "Vps13a-203"; transcript_source "ensembl"; transcript_biotype "protein_coding"; protein_id "ENSRNOP00000085879"; protein_version "1";
1	ensembl	exon	223370135	223370204	0	-	.	gene_id "ENSRNOG00000025539"; gene_version "8"; transcript_id "ENSRNOT00000098661"; transcript_version "2"; exon_number "56"; gene_name "Vps13a"; gene_source "ensembl"; gene_biotype "protein_coding"; transcript_name "Vps13a-202"; transcript_source "ensembl"; transcript_biotype "protein_coding"; exon_id "ENSRNOE00000102267"; exon_version "1";
1	ensembl	CDS	223370135	223370204	0	-	2	gene_id "ENSRNOG00000025539"; gene_version "8"; transcript_id "ENSRNOT00000098661"; transcript_version "2"; exon_number "56"; gene_name "Vps13a"; gene_source "ensembl"; gene_biotype "protein_coding"; transcript_name "Vps13a-202"; transcript_source "ensembl"; transcript_biotype "protein_coding"; protein_id "ENSRNOP00000077688"; protein_version "2";
1	ENSEMBL114_rn	exon	223370135	223370204	1.04154794351302	-	.	gene_id "ENSRNOG00000025539"; transcript_id "ENSRNOG00000025539_tx_5"; exon_id "1_223370135_223370204_-"; exonnum "58"; txlen "11482";
1	ensembl	exon	223371265	223371346	0	-	.	gene_id "ENSRNOG00000025539"; gene_version "8"; transcript_id "ENSRNOT00000142855"; transcript_version "1"; exon_number "57"; gene_name "Vps13a"; gene_source "ensembl"; gene_biotype "protein_coding"; transcript_name "Vps13a-205"; transcript_source "ensembl"; transcript_biotype "protein_coding"; exon_id "ENSRNOE00000102164"; exon_version "1";
1	ensembl	CDS	223371265	223371346	0	-	0	gene_id "ENSRNOG00000025539"; gene_version "8"; transcript_id "ENSRNOT00000142855"; transcript_version "1"; exon_number "57"; gene_name "Vps13a"; gene_source "ensembl"; gene_biotype "protein_coding"; transcript_name "Vps13a-205"; transcript_source "ensembl"; transcript_biotype "protein_coding"; protein_id "ENSRNOP00000099419"; protein_version "1";
1	ensembl	exon	223371265	223371346	0	-	.	gene_id "ENSRNOG00000025539"; gene_version "8"; transcript_id "ENSRNOT00000144564"; transcript_version "1"; exon_number "60"; gene_name "Vps13a"; gene_source "ensembl"; gene_biotype "protein_coding"; transcript_name "Vps13a-206"; transcript_source "ensembl"; transcript_biotype "protein_coding"; exon_id "ENSRNOE00000102164"; exon_version "1";
1	ensembl	CDS	223371265	223371346	0	-	0	gene_id "ENSRNOG00000025539"; gene_version "8"; transcript_id "ENSRNOT00000144564"; transcript_version "1"; exon_number "60"; gene_name "Vps13a"; gene_source "ensembl"; gene_biotype "protein_coding"; transcript_name "Vps13a-206"; transcript_source "ensembl"; transcript_biotype "protein_coding"; protein_id "ENSRNOP00000107187"; protein_version "1";
1	ensembl	exon	223371265	223371346	0	-	.	gene_id "ENSRNOG00000025539"; gene_version "8"; transcript_id "ENSRNOT00000112707"; transcript_version "2"; exon_number "60"; gene_name "Vps13a"; gene_source "ensembl"; gene_biotype "protein_coding"; transcript_name "Vps13a-204"; transcript_source "ensembl"; transcript_biotype "protein_coding"; exon_id "ENSRNOE00000102164"; exon_version "1"; tag "Ensembl_canonical";
1	ensembl	CDS	223371265	223371346	0	-	0	gene_id "ENSRNOG00000025539"; gene_version "8"; transcript_id "ENSRNOT00000112707"; transcript_version "2"; exon_number "60"; gene_name "Vps13a"; gene_source "ensembl"; gene_biotype "protein_coding"; transcript_name "Vps13a-204"; transcript_source "ensembl"; transcript_biotype "protein_coding"; protein_id "ENSRNOP00000082655"; protein_version "2"; tag "Ensembl_canonical";
1	ensembl	exon	223371265	223371346	0	-	.	gene_id "ENSRNOG00000025539"; gene_version "8"; transcript_id "ENSRNOT00000168353"; transcript_version "1"; exon_number "57"; gene_name "Vps13a"; gene_source "ensembl"; gene_biotype "protein_coding"; transcript_name "Vps13a-208"; transcript_source "ensembl"; transcript_biotype "protein_coding"; exon_id "ENSRNOE00000102164"; exon_version "1";
1	ensembl	CDS	223371265	223371346	0	-	0	gene_id "ENSRNOG00000025539"; gene_version "8"; transcript_id "ENSRNOT00000168353"; transcript_version "1"; exon_number "57"; gene_name "Vps13a"; gene_source "ensembl"; gene_biotype "protein_coding"; transcript_name "Vps13a-208"; transcript_source "ensembl"; transcript_biotype "protein_coding"; protein_id "ENSRNOP00000103448"; protein_version "1";
1	ensembl	exon	223371265	223371346	0	-	.	gene_id "ENSRNOG00000025539"; gene_version "8"; transcript_id "ENSRNOT00000148487"; transcript_version "1"; exon_number "57"; gene_name "Vps13a"; gene_source "ensembl"; gene_biotype "protein_coding"; transcript_name "Vps13a-207"; transcript_source "ensembl"; transcript_biotype "protein_coding"; exon_id "ENSRNOE00000102164"; exon_version "1";
1	ensembl	CDS	223371265	223371346	0	-	0	gene_id "ENSRNOG00000025539"; gene_version "8"; transcript_id "ENSRNOT00000148487"; transcript_version "1"; exon_number "57"; gene_name "Vps13a"; gene_source "ensembl"; gene_biotype "protein_coding"; transcript_name "Vps13a-207"; transcript_source "ensembl"; transcript_biotype "protein_coding"; protein_id "ENSRNOP00000106743"; protein_version "1";
1	ensembl	exon	223371265	223371346	0	-	.	gene_id "ENSRNOG00000025539"; gene_version "8"; transcript_id "ENSRNOT00000102736"; transcript_version "2"; exon_number "57"; gene_name "Vps13a"; gene_source "ensembl"; gene_biotype "protein_coding"; transcript_name "Vps13a-203"; transcript_source "ensembl"; transcript_biotype "protein_coding"; exon_id "ENSRNOE00000102164"; exon_version "1";
1	ensembl	CDS	223371265	223371346	0	-	0	gene_id "ENSRNOG00000025539"; gene_version "8"; transcript_id "ENSRNOT00000102736"; transcript_version "2"; exon_number "57"; gene_name "Vps13a"; gene_source "ensembl"; gene_biotype "protein_coding"; transcript_name "Vps13a-203"; transcript_source "ensembl"; transcript_biotype "protein_coding"; protein_id "ENSRNOP00000085879"; protein_version "1";
1	ensembl	exon	223371265	223371346	0	-	.	gene_id "ENSRNOG00000025539"; gene_version "8"; transcript_id "ENSRNOT00000098661"; transcript_version "2"; exon_number "55"; gene_name "Vps13a"; gene_source "ensembl"; gene_biotype "protein_coding"; transcript_name "Vps13a-202"; transcript_source "ensembl"; transcript_biotype "protein_coding"; exon_id "ENSRNOE00000102164"; exon_version "1";
1	ensembl	CDS	223371265	223371346	0	-	0	gene_id "ENSRNOG00000025539"; gene_version "8"; transcript_id "ENSRNOT00000098661"; transcript_version "2"; exon_number "55"; gene_name "Vps13a"; gene_source "ensembl"; gene_biotype "protein_coding"; transcript_name "Vps13a-202"; transcript_source "ensembl"; transcript_biotype "protein_coding"; protein_id "ENSRNOP00000077688"; protein_version "2";
1	ENSEMBL114_rn	exon	223371265	223371346	1.04154794351302	-	.	gene_id "ENSRNOG00000025539"; transcript_id "ENSRNOG00000025539_tx_5"; exon_id "1_223371265_223371346_-"; exonnum "57"; txlen "11482";
1	ensembl	exon	223371802	223371948	0	-	.	gene_id "ENSRNOG00000025539"; gene_version "8"; transcript_id "ENSRNOT00000142855"; transcript_version "1"; exon_number "56"; gene_name "Vps13a"; gene_source "ensembl"; gene_biotype "protein_coding"; transcript_name "Vps13a-205"; transcript_source "ensembl"; transcript_biotype "protein_coding"; exon_id "ENSRNOE00000111849"; exon_version "1";
1	ensembl	CDS	223371802	223371948	0	-	0	gene_id "ENSRNOG00000025539"; gene_version "8"; transcript_id "ENSRNOT00000142855"; transcript_version "1"; exon_number "56"; gene_name "Vps13a"; gene_source "ensembl"; gene_biotype "protein_coding"; transcript_name "Vps13a-205"; transcript_source "ensembl"; transcript_biotype "protein_coding"; protein_id "ENSRNOP00000099419"; protein_version "1";
1	ensembl	exon	223371802	223371948	0	-	.	gene_id "ENSRNOG00000025539"; gene_version "8"; transcript_id "ENSRNOT00000144564"; transcript_version "1"; exon_number "59"; gene_name "Vps13a"; gene_source "ensembl"; gene_biotype "protein_coding"; transcript_name "Vps13a-206"; transcript_source "ensembl"; transcript_biotype "protein_coding"; exon_id "ENSRNOE00000111849"; exon_version "1";
1	ensembl	CDS	223371802	223371948	0	-	0	gene_id "ENSRNOG00000025539"; gene_version "8"; transcript_id "ENSRNOT00000144564"; transcript_version "1"; exon_number "59"; gene_name "Vps13a"; gene_source "ensembl"; gene_biotype "protein_coding"; transcript_name "Vps13a-206"; transcript_source "ensembl"; transcript_biotype "protein_coding"; protein_id "ENSRNOP00000107187"; protein_version "1";
1	ensembl	exon	223371802	223371948	0	-	.	gene_id "ENSRNOG00000025539"; gene_version "8"; transcript_id "ENSRNOT00000112707"; transcript_version "2"; exon_number "59"; gene_name "Vps13a"; gene_source "ensembl"; gene_biotype "protein_coding"; transcript_name "Vps13a-204"; transcript_source "ensembl"; transcript_biotype "protein_coding"; exon_id "ENSRNOE00000111849"; exon_version "1"; tag "Ensembl_canonical";
1	ensembl	CDS	223371802	223371948	0	-	0	gene_id "ENSRNOG00000025539"; gene_version "8"; transcript_id "ENSRNOT00000112707"; transcript_version "2"; exon_number "59"; gene_name "Vps13a"; gene_source "ensembl"; gene_biotype "protein_coding"; transcript_name "Vps13a-204"; transcript_source "ensembl"; transcript_biotype "protein_coding"; protein_id "ENSRNOP00000082655"; protein_version "2"; tag "Ensembl_canonical";
1	ensembl	exon	223371802	223371948	0	-	.	gene_id "ENSRNOG00000025539"; gene_version "8"; transcript_id "ENSRNOT00000168353"; transcript_version "1"; exon_number "56"; gene_name "Vps13a"; gene_source "ensembl"; gene_biotype "protein_coding"; transcript_name "Vps13a-208"; transcript_source "ensembl"; transcript_biotype "protein_coding"; exon_id "ENSRNOE00000111849"; exon_version "1";
1	ensembl	CDS	223371802	223371948	0	-	0	gene_id "ENSRNOG00000025539"; gene_version "8"; transcript_id "ENSRNOT00000168353"; transcript_version "1"; exon_number "56"; gene_name "Vps13a"; gene_source "ensembl"; gene_biotype "protein_coding"; transcript_name "Vps13a-208"; transcript_source "ensembl"; transcript_biotype "protein_coding"; protein_id "ENSRNOP00000103448"; protein_version "1";
1	ensembl	exon	223371802	223371948	0	-	.	gene_id "ENSRNOG00000025539"; gene_version "8"; transcript_id "ENSRNOT00000148487"; transcript_version "1"; exon_number "56"; gene_name "Vps13a"; gene_source "ensembl"; gene_biotype "protein_coding"; transcript_name "Vps13a-207"; transcript_source "ensembl"; transcript_biotype "protein_coding"; exon_id "ENSRNOE00000111849"; exon_version "1";
1	ensembl	CDS	223371802	223371948	0	-	0	gene_id "ENSRNOG00000025539"; gene_version "8"; transcript_id "ENSRNOT00000148487"; transcript_version "1"; exon_number "56"; gene_name "Vps13a"; gene_source "ensembl"; gene_biotype "protein_coding"; transcript_name "Vps13a-207"; transcript_source "ensembl"; transcript_biotype "protein_coding"; protein_id "ENSRNOP00000106743"; protein_version "1";
1	ensembl	exon	223371802	223371948	0	-	.	gene_id "ENSRNOG00000025539"; gene_version "8"; transcript_id "ENSRNOT00000102736"; transcript_version "2"; exon_number "56"; gene_name "Vps13a"; gene_source "ensembl"; gene_biotype "protein_coding"; transcript_name "Vps13a-203"; transcript_source "ensembl"; transcript_biotype "protein_coding"; exon_id "ENSRNOE00000111849"; exon_version "1";
1	ensembl	CDS	223371802	223371948	0	-	0	gene_id "ENSRNOG00000025539"; gene_version "8"; transcript_id "ENSRNOT00000102736"; transcript_version "2"; exon_number "56"; gene_name "Vps13a"; gene_source "ensembl"; gene_biotype "protein_coding"; transcript_name "Vps13a-203"; transcript_source "ensembl"; transcript_biotype "protein_coding"; protein_id "ENSRNOP00000085879"; protein_version "1";
1	ensembl	exon	223371802	223371948	0	-	.	gene_id "ENSRNOG00000025539"; gene_version "8"; transcript_id "ENSRNOT00000098661"; transcript_version "2"; exon_number "54"; gene_name "Vps13a"; gene_source "ensembl"; gene_biotype "protein_coding"; transcript_name "Vps13a-202"; transcript_source "ensembl"; transcript_biotype "protein_coding"; exon_id "ENSRNOE00000111849"; exon_version "1";
1	ensembl	CDS	223371802	223371948	0	-	0	gene_id "ENSRNOG00000025539"; gene_version "8"; transcript_id "ENSRNOT00000098661"; transcript_version "2"; exon_number "54"; gene_name "Vps13a"; gene_source "ensembl"; gene_biotype "protein_coding"; transcript_name "Vps13a-202"; transcript_source "ensembl"; transcript_biotype "protein_coding"; protein_id "ENSRNOP00000077688"; protein_version "2";
1	ENSEMBL114_rn	exon	223371802	223371948	1.04154794351302	-	.	gene_id "ENSRNOG00000025539"; transcript_id "ENSRNOG00000025539_tx_5"; exon_id "1_223371802_223371948_-"; exonnum "56"; txlen "11482";
1	ensembl	exon	223372736	223372889	0	-	.	gene_id "ENSRNOG00000025539"; gene_version "8"; transcript_id "ENSRNOT00000142855"; transcript_version "1"; exon_number "55"; gene_name "Vps13a"; gene_source "ensembl"; gene_biotype "protein_coding"; transcript_name "Vps13a-205"; transcript_source "ensembl"; transcript_biotype "protein_coding"; exon_id "ENSRNOE00000111720"; exon_version "1";
1	ensembl	CDS	223372736	223372889	0	-	1	gene_id "ENSRNOG00000025539"; gene_version "8"; transcript_id "ENSRNOT00000142855"; transcript_version "1"; exon_number "55"; gene_name "Vps13a"; gene_source "ensembl"; gene_biotype "protein_coding"; transcript_name "Vps13a-205"; transcript_source "ensembl"; transcript_biotype "protein_coding"; protein_id "ENSRNOP00000099419"; protein_version "1";
1	ensembl	exon	223372736	223372889	0	-	.	gene_id "ENSRNOG00000025539"; gene_version "8"; transcript_id "ENSRNOT00000144564"; transcript_version "1"; exon_number "58"; gene_name "Vps13a"; gene_source "ensembl"; gene_biotype "protein_coding"; transcript_name "Vps13a-206"; transcript_source "ensembl"; transcript_biotype "protein_coding"; exon_id "ENSRNOE00000111720"; exon_version "1";
1	ensembl	CDS	223372736	223372889	0	-	1	gene_id "ENSRNOG00000025539"; gene_version "8"; transcript_id "ENSRNOT00000144564"; transcript_version "1"; exon_number "58"; gene_name "Vps13a"; gene_source "ensembl"; gene_biotype "protein_coding"; transcript_name "Vps13a-206"; transcript_source "ensembl"; transcript_biotype "protein_coding"; protein_id "ENSRNOP00000107187"; protein_version "1";
1	ensembl	exon	223372736	223372889	0	-	.	gene_id "ENSRNOG00000025539"; gene_version "8"; transcript_id "ENSRNOT00000112707"; transcript_version "2"; exon_number "58"; gene_name "Vps13a"; gene_source "ensembl"; gene_biotype "protein_coding"; transcript_name "Vps13a-204"; transcript_source "ensembl"; transcript_biotype "protein_coding"; exon_id "ENSRNOE00000111720"; exon_version "1"; tag "Ensembl_canonical";
1	ensembl	CDS	223372736	223372889	0	-	1	gene_id "ENSRNOG00000025539"; gene_version "8"; transcript_id "ENSRNOT00000112707"; transcript_version "2"; exon_number "58"; gene_name "Vps13a"; gene_source "ensembl"; gene_biotype "protein_coding"; transcript_name "Vps13a-204"; transcript_source "ensembl"; transcript_biotype "protein_coding"; protein_id "ENSRNOP00000082655"; protein_version "2"; tag "Ensembl_canonical";
1	ensembl	exon	223372736	223372889	0	-	.	gene_id "ENSRNOG00000025539"; gene_version "8"; transcript_id "ENSRNOT00000168353"; transcript_version "1"; exon_number "55"; gene_name "Vps13a"; gene_source "ensembl"; gene_biotype "protein_coding"; transcript_name "Vps13a-208"; transcript_source "ensembl"; transcript_biotype "protein_coding"; exon_id "ENSRNOE00000111720"; exon_version "1";
1	ensembl	CDS	223372736	223372889	0	-	1	gene_id "ENSRNOG00000025539"; gene_version "8"; transcript_id "ENSRNOT00000168353"; transcript_version "1"; exon_number "55"; gene_name "Vps13a"; gene_source "ensembl"; gene_biotype "protein_coding"; transcript_name "Vps13a-208"; transcript_source "ensembl"; transcript_biotype "protein_coding"; protein_id "ENSRNOP00000103448"; protein_version "1";
1	ensembl	exon	223372736	223372889	0	-	.	gene_id "ENSRNOG00000025539"; gene_version "8"; transcript_id "ENSRNOT00000148487"; transcript_version "1"; exon_number "55"; gene_name "Vps13a"; gene_source "ensembl"; gene_biotype "protein_coding"; transcript_name "Vps13a-207"; transcript_source "ensembl"; transcript_biotype "protein_coding"; exon_id "ENSRNOE00000111720"; exon_version "1";
1	ensembl	CDS	223372736	223372889	0	-	1	gene_id "ENSRNOG00000025539"; gene_version "8"; transcript_id "ENSRNOT00000148487"; transcript_version "1"; exon_number "55"; gene_name "Vps13a"; gene_source "ensembl"; gene_biotype "protein_coding"; transcript_name "Vps13a-207"; transcript_source "ensembl"; transcript_biotype "protein_coding"; protein_id "ENSRNOP00000106743"; protein_version "1";
1	ensembl	exon	223372736	223372889	0	-	.	gene_id "ENSRNOG00000025539"; gene_version "8"; transcript_id "ENSRNOT00000102736"; transcript_version "2"; exon_number "55"; gene_name "Vps13a"; gene_source "ensembl"; gene_biotype "protein_coding"; transcript_name "Vps13a-203"; transcript_source "ensembl"; transcript_biotype "protein_coding"; exon_id "ENSRNOE00000111720"; exon_version "1";
1	ensembl	CDS	223372736	223372889	0	-	1	gene_id "ENSRNOG00000025539"; gene_version "8"; transcript_id "ENSRNOT00000102736"; transcript_version "2"; exon_number "55"; gene_name "Vps13a"; gene_source "ensembl"; gene_biotype "protein_coding"; transcript_name "Vps13a-203"; transcript_source "ensembl"; transcript_biotype "protein_coding"; protein_id "ENSRNOP00000085879"; protein_version "1";
1	ensembl	exon	223372736	223372889	0	-	.	gene_id "ENSRNOG00000025539"; gene_version "8"; transcript_id "ENSRNOT00000098661"; transcript_version "2"; exon_number "53"; gene_name "Vps13a"; gene_source "ensembl"; gene_biotype "protein_coding"; transcript_name "Vps13a-202"; transcript_source "ensembl"; transcript_biotype "protein_coding"; exon_id "ENSRNOE00000111720"; exon_version "1";
1	ensembl	CDS	223372736	223372889	0	-	1	gene_id "ENSRNOG00000025539"; gene_version "8"; transcript_id "ENSRNOT00000098661"; transcript_version "2"; exon_number "53"; gene_name "Vps13a"; gene_source "ensembl"; gene_biotype "protein_coding"; transcript_name "Vps13a-202"; transcript_source "ensembl"; transcript_biotype "protein_coding"; protein_id "ENSRNOP00000077688"; protein_version "2";
1	ENSEMBL114_rn	exon	223372736	223372889	1.04154794351302	-	.	gene_id "ENSRNOG00000025539"; transcript_id "ENSRNOG00000025539_tx_5"; exon_id "1_223372736_223372889_-"; exonnum "55"; txlen "11482";
1	ensembl	exon	223373421	223373633	0	-	.	gene_id "ENSRNOG00000025539"; gene_version "8"; transcript_id "ENSRNOT00000144564"; transcript_version "1"; exon_number "57"; gene_name "Vps13a"; gene_source "ensembl"; gene_biotype "protein_coding"; transcript_name "Vps13a-206"; transcript_source "ensembl"; transcript_biotype "protein_coding"; exon_id "ENSRNOE00000742859"; exon_version "1";
1	ensembl	CDS	223373421	223373633	0	-	1	gene_id "ENSRNOG00000025539"; gene_version "8"; transcript_id "ENSRNOT00000144564"; transcript_version "1"; exon_number "57"; gene_name "Vps13a"; gene_source "ensembl"; gene_biotype "protein_coding"; transcript_name "Vps13a-206"; transcript_source "ensembl"; transcript_biotype "protein_coding"; protein_id "ENSRNOP00000107187"; protein_version "1";
1	ensembl	exon	223373421	223373653	0	-	.	gene_id "ENSRNOG00000025539"; gene_version "8"; transcript_id "ENSRNOT00000142855"; transcript_version "1"; exon_number "54"; gene_name "Vps13a"; gene_source "ensembl"; gene_biotype "protein_coding"; transcript_name "Vps13a-205"; transcript_source "ensembl"; transcript_biotype "protein_coding"; exon_id "ENSRNOE00000279367"; exon_version "1";
1	ensembl	CDS	223373421	223373653	0	-	0	gene_id "ENSRNOG00000025539"; gene_version "8"; transcript_id "ENSRNOT00000142855"; transcript_version "1"; exon_number "54"; gene_name "Vps13a"; gene_source "ensembl"; gene_biotype "protein_coding"; transcript_name "Vps13a-205"; transcript_source "ensembl"; transcript_biotype "protein_coding"; protein_id "ENSRNOP00000099419"; protein_version "1";
1	ensembl	exon	223373421	223373653	0	-	.	gene_id "ENSRNOG00000025539"; gene_version "8"; transcript_id "ENSRNOT00000112707"; transcript_version "2"; exon_number "57"; gene_name "Vps13a"; gene_source "ensembl"; gene_biotype "protein_coding"; transcript_name "Vps13a-204"; transcript_source "ensembl"; transcript_biotype "protein_coding"; exon_id "ENSRNOE00000279367"; exon_version "1"; tag "Ensembl_canonical";
1	ensembl	CDS	223373421	223373653	0	-	0	gene_id "ENSRNOG00000025539"; gene_version "8"; transcript_id "ENSRNOT00000112707"; transcript_version "2"; exon_number "57"; gene_name "Vps13a"; gene_source "ensembl"; gene_biotype "protein_coding"; transcript_name "Vps13a-204"; transcript_source "ensembl"; transcript_biotype "protein_coding"; protein_id "ENSRNOP00000082655"; protein_version "2"; tag "Ensembl_canonical";
1	ensembl	exon	223373421	223373653	0	-	.	gene_id "ENSRNOG00000025539"; gene_version "8"; transcript_id "ENSRNOT00000168353"; transcript_version "1"; exon_number "54"; gene_name "Vps13a"; gene_source "ensembl"; gene_biotype "protein_coding"; transcript_name "Vps13a-208"; transcript_source "ensembl"; transcript_biotype "protein_coding"; exon_id "ENSRNOE00000279367"; exon_version "1";
1	ensembl	CDS	223373421	223373653	0	-	0	gene_id "ENSRNOG00000025539"; gene_version "8"; transcript_id "ENSRNOT00000168353"; transcript_version "1"; exon_number "54"; gene_name "Vps13a"; gene_source "ensembl"; gene_biotype "protein_coding"; transcript_name "Vps13a-208"; transcript_source "ensembl"; transcript_biotype "protein_coding"; protein_id "ENSRNOP00000103448"; protein_version "1";
1	ensembl	exon	223373421	223373653	0	-	.	gene_id "ENSRNOG00000025539"; gene_version "8"; transcript_id "ENSRNOT00000148487"; transcript_version "1"; exon_number "54"; gene_name "Vps13a"; gene_source "ensembl"; gene_biotype "protein_coding"; transcript_name "Vps13a-207"; transcript_source "ensembl"; transcript_biotype "protein_coding"; exon_id "ENSRNOE00000279367"; exon_version "1";
1	ensembl	CDS	223373421	223373653	0	-	0	gene_id "ENSRNOG00000025539"; gene_version "8"; transcript_id "ENSRNOT00000148487"; transcript_version "1"; exon_number "54"; gene_name "Vps13a"; gene_source "ensembl"; gene_biotype "protein_coding"; transcript_name "Vps13a-207"; transcript_source "ensembl"; transcript_biotype "protein_coding"; protein_id "ENSRNOP00000106743"; protein_version "1";
1	ensembl	exon	223373421	223373653	0	-	.	gene_id "ENSRNOG00000025539"; gene_version "8"; transcript_id "ENSRNOT00000102736"; transcript_version "2"; exon_number "54"; gene_name "Vps13a"; gene_source "ensembl"; gene_biotype "protein_coding"; transcript_name "Vps13a-203"; transcript_source "ensembl"; transcript_biotype "protein_coding"; exon_id "ENSRNOE00000279367"; exon_version "1";
1	ensembl	CDS	223373421	223373653	0	-	0	gene_id "ENSRNOG00000025539"; gene_version "8"; transcript_id "ENSRNOT00000102736"; transcript_version "2"; exon_number "54"; gene_name "Vps13a"; gene_source "ensembl"; gene_biotype "protein_coding"; transcript_name "Vps13a-203"; transcript_source "ensembl"; transcript_biotype "protein_coding"; protein_id "ENSRNOP00000085879"; protein_version "1";
1	ensembl	exon	223373421	223373653	0	-	.	gene_id "ENSRNOG00000025539"; gene_version "8"; transcript_id "ENSRNOT00000098661"; transcript_version "2"; exon_number "52"; gene_name "Vps13a"; gene_source "ensembl"; gene_biotype "protein_coding"; transcript_name "Vps13a-202"; transcript_source "ensembl"; transcript_biotype "protein_coding"; exon_id "ENSRNOE00000279367"; exon_version "1";
1	ensembl	CDS	223373421	223373653	0	-	0	gene_id "ENSRNOG00000025539"; gene_version "8"; transcript_id "ENSRNOT00000098661"; transcript_version "2"; exon_number "52"; gene_name "Vps13a"; gene_source "ensembl"; gene_biotype "protein_coding"; transcript_name "Vps13a-202"; transcript_source "ensembl"; transcript_biotype "protein_coding"; protein_id "ENSRNOP00000077688"; protein_version "2";
1	ENSEMBL114_rn	exon	223373421	223373653	1.04154794351302	-	.	gene_id "ENSRNOG00000025539"; transcript_id "ENSRNOG00000025539_tx_5"; exon_id "1_223373421_223373653_-"; exonnum "54"; txlen "11482";
1	ensembl	exon	223375107	223375245	0	-	.	gene_id "ENSRNOG00000025539"; gene_version "8"; transcript_id "ENSRNOT00000144564"; transcript_version "1"; exon_number "56"; gene_name "Vps13a"; gene_source "ensembl"; gene_biotype "protein_coding"; transcript_name "Vps13a-206"; transcript_source "ensembl"; transcript_biotype "protein_coding"; exon_id "ENSRNOE00000729795"; exon_version "1";
1	ensembl	CDS	223375107	223375245	0	-	2	gene_id "ENSRNOG00000025539"; gene_version "8"; transcript_id "ENSRNOT00000144564"; transcript_version "1"; exon_number "56"; gene_name "Vps13a"; gene_source "ensembl"; gene_biotype "protein_coding"; transcript_name "Vps13a-206"; transcript_source "ensembl"; transcript_biotype "protein_coding"; protein_id "ENSRNOP00000107187"; protein_version "1";
1	ensembl	exon	223376463	223376508	0	-	.	gene_id "ENSRNOG00000025539"; gene_version "8"; transcript_id "ENSRNOT00000112707"; transcript_version "2"; exon_number "56"; gene_name "Vps13a"; gene_source "ensembl"; gene_biotype "protein_coding"; transcript_name "Vps13a-204"; transcript_source "ensembl"; transcript_biotype "protein_coding"; exon_id "ENSRNOE00000647751"; exon_version "1"; tag "Ensembl_canonical";
1	ensembl	CDS	223376463	223376508	0	-	1	gene_id "ENSRNOG00000025539"; gene_version "8"; transcript_id "ENSRNOT00000112707"; transcript_version "2"; exon_number "56"; gene_name "Vps13a"; gene_source "ensembl"; gene_biotype "protein_coding"; transcript_name "Vps13a-204"; transcript_source "ensembl"; transcript_biotype "protein_coding"; protein_id "ENSRNOP00000082655"; protein_version "2"; tag "Ensembl_canonical";
1	ensembl	exon	223376543	223377482	0	-	.	gene_id "ENSRNOG00000025539"; gene_version "8"; transcript_id "ENSRNOT00000144564"; transcript_version "1"; exon_number "55"; gene_name "Vps13a"; gene_source "ensembl"; gene_biotype "protein_coding"; transcript_name "Vps13a-206"; transcript_source "ensembl"; transcript_biotype "protein_coding"; exon_id "ENSRNOE00000819607"; exon_version "1";
1	ensembl	CDS	223376543	223377482	0	-	0	gene_id "ENSRNOG00000025539"; gene_version "8"; transcript_id "ENSRNOT00000144564"; transcript_version "1"; exon_number "55"; gene_name "Vps13a"; gene_source "ensembl"; gene_biotype "protein_coding"; transcript_name "Vps13a-206"; transcript_source "ensembl"; transcript_biotype "protein_coding"; protein_id "ENSRNOP00000107187"; protein_version "1";
1	ensembl	exon	223376557	223377482	0	-	.	gene_id "ENSRNOG00000025539"; gene_version "8"; transcript_id "ENSRNOT00000112707"; transcript_version "2"; exon_number "55"; gene_name "Vps13a"; gene_source "ensembl"; gene_biotype "protein_coding"; transcript_name "Vps13a-204"; transcript_source "ensembl"; transcript_biotype "protein_coding"; exon_id "ENSRNOE00000524056"; exon_version "2"; tag "Ensembl_canonical";
1	ensembl	CDS	223376557	223377482	0	-	0	gene_id "ENSRNOG00000025539"; gene_version "8"; transcript_id "ENSRNOT00000112707"; transcript_version "2"; exon_number "55"; gene_name "Vps13a"; gene_source "ensembl"; gene_biotype "protein_coding"; transcript_name "Vps13a-204"; transcript_source "ensembl"; transcript_biotype "protein_coding"; protein_id "ENSRNOP00000082655"; protein_version "2"; tag "Ensembl_canonical";
1	ensembl	exon	223378189	223378318	0	-	.	gene_id "ENSRNOG00000025539"; gene_version "8"; transcript_id "ENSRNOT00000142855"; transcript_version "1"; exon_number "53"; gene_name "Vps13a"; gene_source "ensembl"; gene_biotype "protein_coding"; transcript_name "Vps13a-205"; transcript_source "ensembl"; transcript_biotype "protein_coding"; exon_id "ENSRNOE00000111538"; exon_version "1";
1	ensembl	CDS	223378189	223378318	0	-	1	gene_id "ENSRNOG00000025539"; gene_version "8"; transcript_id "ENSRNOT00000142855"; transcript_version "1"; exon_number "53"; gene_name "Vps13a"; gene_source "ensembl"; gene_biotype "protein_coding"; transcript_name "Vps13a-205"; transcript_source "ensembl"; transcript_biotype "protein_coding"; protein_id "ENSRNOP00000099419"; protein_version "1";
1	ensembl	exon	223378189	223378318	0	-	.	gene_id "ENSRNOG00000025539"; gene_version "8"; transcript_id "ENSRNOT00000144564"; transcript_version "1"; exon_number "54"; gene_name "Vps13a"; gene_source "ensembl"; gene_biotype "protein_coding"; transcript_name "Vps13a-206"; transcript_source "ensembl"; transcript_biotype "protein_coding"; exon_id "ENSRNOE00000111538"; exon_version "1";
1	ensembl	CDS	223378189	223378318	0	-	1	gene_id "ENSRNOG00000025539"; gene_version "8"; transcript_id "ENSRNOT00000144564"; transcript_version "1"; exon_number "54"; gene_name "Vps13a"; gene_source "ensembl"; gene_biotype "protein_coding"; transcript_name "Vps13a-206"; transcript_source "ensembl"; transcript_biotype "protein_coding"; protein_id "ENSRNOP00000107187"; protein_version "1";
1	ensembl	exon	223378189	223378318	0	-	.	gene_id "ENSRNOG00000025539"; gene_version "8"; transcript_id "ENSRNOT00000112707"; transcript_version "2"; exon_number "54"; gene_name "Vps13a"; gene_source "ensembl"; gene_biotype "protein_coding"; transcript_name "Vps13a-204"; transcript_source "ensembl"; transcript_biotype "protein_coding"; exon_id "ENSRNOE00000111538"; exon_version "1"; tag "Ensembl_canonical";
1	ensembl	CDS	223378189	223378318	0	-	1	gene_id "ENSRNOG00000025539"; gene_version "8"; transcript_id "ENSRNOT00000112707"; transcript_version "2"; exon_number "54"; gene_name "Vps13a"; gene_source "ensembl"; gene_biotype "protein_coding"; transcript_name "Vps13a-204"; transcript_source "ensembl"; transcript_biotype "protein_coding"; protein_id "ENSRNOP00000082655"; protein_version "2"; tag "Ensembl_canonical";
1	ensembl	exon	223378189	223378318	0	-	.	gene_id "ENSRNOG00000025539"; gene_version "8"; transcript_id "ENSRNOT00000168353"; transcript_version "1"; exon_number "53"; gene_name "Vps13a"; gene_source "ensembl"; gene_biotype "protein_coding"; transcript_name "Vps13a-208"; transcript_source "ensembl"; transcript_biotype "protein_coding"; exon_id "ENSRNOE00000111538"; exon_version "1";
1	ensembl	CDS	223378189	223378318	0	-	1	gene_id "ENSRNOG00000025539"; gene_version "8"; transcript_id "ENSRNOT00000168353"; transcript_version "1"; exon_number "53"; gene_name "Vps13a"; gene_source "ensembl"; gene_biotype "protein_coding"; transcript_name "Vps13a-208"; transcript_source "ensembl"; transcript_biotype "protein_coding"; protein_id "ENSRNOP00000103448"; protein_version "1";
1	ensembl	exon	223378189	223378318	0	-	.	gene_id "ENSRNOG00000025539"; gene_version "8"; transcript_id "ENSRNOT00000148487"; transcript_version "1"; exon_number "53"; gene_name "Vps13a"; gene_source "ensembl"; gene_biotype "protein_coding"; transcript_name "Vps13a-207"; transcript_source "ensembl"; transcript_biotype "protein_coding"; exon_id "ENSRNOE00000111538"; exon_version "1";
1	ensembl	CDS	223378189	223378318	0	-	1	gene_id "ENSRNOG00000025539"; gene_version "8"; transcript_id "ENSRNOT00000148487"; transcript_version "1"; exon_number "53"; gene_name "Vps13a"; gene_source "ensembl"; gene_biotype "protein_coding"; transcript_name "Vps13a-207"; transcript_source "ensembl"; transcript_biotype "protein_coding"; protein_id "ENSRNOP00000106743"; protein_version "1";
1	ensembl	exon	223378189	223378318	0	-	.	gene_id "ENSRNOG00000025539"; gene_version "8"; transcript_id "ENSRNOT00000102736"; transcript_version "2"; exon_number "53"; gene_name "Vps13a"; gene_source "ensembl"; gene_biotype "protein_coding"; transcript_name "Vps13a-203"; transcript_source "ensembl"; transcript_biotype "protein_coding"; exon_id "ENSRNOE00000111538"; exon_version "1";
1	ensembl	CDS	223378189	223378318	0	-	1	gene_id "ENSRNOG00000025539"; gene_version "8"; transcript_id "ENSRNOT00000102736"; transcript_version "2"; exon_number "53"; gene_name "Vps13a"; gene_source "ensembl"; gene_biotype "protein_coding"; transcript_name "Vps13a-203"; transcript_source "ensembl"; transcript_biotype "protein_coding"; protein_id "ENSRNOP00000085879"; protein_version "1";
1	ensembl	exon	223378189	223378318	0	-	.	gene_id "ENSRNOG00000025539"; gene_version "8"; transcript_id "ENSRNOT00000098661"; transcript_version "2"; exon_number "51"; gene_name "Vps13a"; gene_source "ensembl"; gene_biotype "protein_coding"; transcript_name "Vps13a-202"; transcript_source "ensembl"; transcript_biotype "protein_coding"; exon_id "ENSRNOE00000111538"; exon_version "1";
1	ensembl	CDS	223378189	223378318	0	-	1	gene_id "ENSRNOG00000025539"; gene_version "8"; transcript_id "ENSRNOT00000098661"; transcript_version "2"; exon_number "51"; gene_name "Vps13a"; gene_source "ensembl"; gene_biotype "protein_coding"; transcript_name "Vps13a-202"; transcript_source "ensembl"; transcript_biotype "protein_coding"; protein_id "ENSRNOP00000077688"; protein_version "2";
1	ENSEMBL114_rn	exon	223378189	223378318	1.04154794351302	-	.	gene_id "ENSRNOG00000025539"; transcript_id "ENSRNOG00000025539_tx_5"; exon_id "1_223378189_223378318_-"; exonnum "53"; txlen "11482";
1	ensembl	exon	223383451	223383584	0	-	.	gene_id "ENSRNOG00000025539"; gene_version "8"; transcript_id "ENSRNOT00000142855"; transcript_version "1"; exon_number "52"; gene_name "Vps13a"; gene_source "ensembl"; gene_biotype "protein_coding"; transcript_name "Vps13a-205"; transcript_source "ensembl"; transcript_biotype "protein_coding"; exon_id "ENSRNOE00000105826"; exon_version "1";
1	ensembl	CDS	223383451	223383584	0	-	0	gene_id "ENSRNOG00000025539"; gene_version "8"; transcript_id "ENSRNOT00000142855"; transcript_version "1"; exon_number "52"; gene_name "Vps13a"; gene_source "ensembl"; gene_biotype "protein_coding"; transcript_name "Vps13a-205"; transcript_source "ensembl"; transcript_biotype "protein_coding"; protein_id "ENSRNOP00000099419"; protein_version "1";
1	ensembl	exon	223383451	223383584	0	-	.	gene_id "ENSRNOG00000025539"; gene_version "8"; transcript_id "ENSRNOT00000144564"; transcript_version "1"; exon_number "53"; gene_name "Vps13a"; gene_source "ensembl"; gene_biotype "protein_coding"; transcript_name "Vps13a-206"; transcript_source "ensembl"; transcript_biotype "protein_coding"; exon_id "ENSRNOE00000105826"; exon_version "1";
1	ensembl	CDS	223383451	223383584	0	-	0	gene_id "ENSRNOG00000025539"; gene_version "8"; transcript_id "ENSRNOT00000144564"; transcript_version "1"; exon_number "53"; gene_name "Vps13a"; gene_source "ensembl"; gene_biotype "protein_coding"; transcript_name "Vps13a-206"; transcript_source "ensembl"; transcript_biotype "protein_coding"; protein_id "ENSRNOP00000107187"; protein_version "1";
1	ensembl	exon	223383451	223383584	0	-	.	gene_id "ENSRNOG00000025539"; gene_version "8"; transcript_id "ENSRNOT00000112707"; transcript_version "2"; exon_number "53"; gene_name "Vps13a"; gene_source "ensembl"; gene_biotype "protein_coding"; transcript_name "Vps13a-204"; transcript_source "ensembl"; transcript_biotype "protein_coding"; exon_id "ENSRNOE00000105826"; exon_version "1"; tag "Ensembl_canonical";
1	ensembl	CDS	223383451	223383584	0	-	0	gene_id "ENSRNOG00000025539"; gene_version "8"; transcript_id "ENSRNOT00000112707"; transcript_version "2"; exon_number "53"; gene_name "Vps13a"; gene_source "ensembl"; gene_biotype "protein_coding"; transcript_name "Vps13a-204"; transcript_source "ensembl"; transcript_biotype "protein_coding"; protein_id "ENSRNOP00000082655"; protein_version "2"; tag "Ensembl_canonical";
1	ensembl	exon	223383451	223383584	0	-	.	gene_id "ENSRNOG00000025539"; gene_version "8"; transcript_id "ENSRNOT00000168353"; transcript_version "1"; exon_number "52"; gene_name "Vps13a"; gene_source "ensembl"; gene_biotype "protein_coding"; transcript_name "Vps13a-208"; transcript_source "ensembl"; transcript_biotype "protein_coding"; exon_id "ENSRNOE00000105826"; exon_version "1";
1	ensembl	CDS	223383451	223383584	0	-	0	gene_id "ENSRNOG00000025539"; gene_version "8"; transcript_id "ENSRNOT00000168353"; transcript_version "1"; exon_number "52"; gene_name "Vps13a"; gene_source "ensembl"; gene_biotype "protein_coding"; transcript_name "Vps13a-208"; transcript_source "ensembl"; transcript_biotype "protein_coding"; protein_id "ENSRNOP00000103448"; protein_version "1";
1	ensembl	exon	223383451	223383584	0	-	.	gene_id "ENSRNOG00000025539"; gene_version "8"; transcript_id "ENSRNOT00000148487"; transcript_version "1"; exon_number "52"; gene_name "Vps13a"; gene_source "ensembl"; gene_biotype "protein_coding"; transcript_name "Vps13a-207"; transcript_source "ensembl"; transcript_biotype "protein_coding"; exon_id "ENSRNOE00000105826"; exon_version "1";
1	ensembl	CDS	223383451	223383584	0	-	0	gene_id "ENSRNOG00000025539"; gene_version "8"; transcript_id "ENSRNOT00000148487"; transcript_version "1"; exon_number "52"; gene_name "Vps13a"; gene_source "ensembl"; gene_biotype "protein_coding"; transcript_name "Vps13a-207"; transcript_source "ensembl"; transcript_biotype "protein_coding"; protein_id "ENSRNOP00000106743"; protein_version "1";
1	ensembl	exon	223383451	223383584	0	-	.	gene_id "ENSRNOG00000025539"; gene_version "8"; transcript_id "ENSRNOT00000102736"; transcript_version "2"; exon_number "52"; gene_name "Vps13a"; gene_source "ensembl"; gene_biotype "protein_coding"; transcript_name "Vps13a-203"; transcript_source "ensembl"; transcript_biotype "protein_coding"; exon_id "ENSRNOE00000105826"; exon_version "1";
1	ensembl	CDS	223383451	223383584	0	-	0	gene_id "ENSRNOG00000025539"; gene_version "8"; transcript_id "ENSRNOT00000102736"; transcript_version "2"; exon_number "52"; gene_name "Vps13a"; gene_source "ensembl"; gene_biotype "protein_coding"; transcript_name "Vps13a-203"; transcript_source "ensembl"; transcript_biotype "protein_coding"; protein_id "ENSRNOP00000085879"; protein_version "1";
1	ensembl	exon	223383451	223383584	0	-	.	gene_id "ENSRNOG00000025539"; gene_version "8"; transcript_id "ENSRNOT00000098661"; transcript_version "2"; exon_number "50"; gene_name "Vps13a"; gene_source "ensembl"; gene_biotype "protein_coding"; transcript_name "Vps13a-202"; transcript_source "ensembl"; transcript_biotype "protein_coding"; exon_id "ENSRNOE00000105826"; exon_version "1";
1	ensembl	CDS	223383451	223383584	0	-	0	gene_id "ENSRNOG00000025539"; gene_version "8"; transcript_id "ENSRNOT00000098661"; transcript_version "2"; exon_number "50"; gene_name "Vps13a"; gene_source "ensembl"; gene_biotype "protein_coding"; transcript_name "Vps13a-202"; transcript_source "ensembl"; transcript_biotype "protein_coding"; protein_id "ENSRNOP00000077688"; protein_version "2";
1	ENSEMBL114_rn	exon	223383451	223383584	1.04154794351302	-	.	gene_id "ENSRNOG00000025539"; transcript_id "ENSRNOG00000025539_tx_5"; exon_id "1_223383451_223383584_-"; exonnum "52"; txlen "11482";
1	ensembl	exon	223384037	223384116	0	-	.	gene_id "ENSRNOG00000025539"; gene_version "8"; transcript_id "ENSRNOT00000144564"; transcript_version "1"; exon_number "52"; gene_name "Vps13a"; gene_source "ensembl"; gene_biotype "protein_coding"; transcript_name "Vps13a-206"; transcript_source "ensembl"; transcript_biotype "protein_coding"; exon_id "ENSRNOE00000596359"; exon_version "1";
1	ensembl	CDS	223384037	223384116	0	-	2	gene_id "ENSRNOG00000025539"; gene_version "8"; transcript_id "ENSRNOT00000144564"; transcript_version "1"; exon_number "52"; gene_name "Vps13a"; gene_source "ensembl"; gene_biotype "protein_coding"; transcript_name "Vps13a-206"; transcript_source "ensembl"; transcript_biotype "protein_coding"; protein_id "ENSRNOP00000107187"; protein_version "1";
1	ensembl	exon	223384037	223384116	0	-	.	gene_id "ENSRNOG00000025539"; gene_version "8"; transcript_id "ENSRNOT00000112707"; transcript_version "2"; exon_number "52"; gene_name "Vps13a"; gene_source "ensembl"; gene_biotype "protein_coding"; transcript_name "Vps13a-204"; transcript_source "ensembl"; transcript_biotype "protein_coding"; exon_id "ENSRNOE00000596359"; exon_version "1"; tag "Ensembl_canonical";
1	ensembl	CDS	223384037	223384116	0	-	2	gene_id "ENSRNOG00000025539"; gene_version "8"; transcript_id "ENSRNOT00000112707"; transcript_version "2"; exon_number "52"; gene_name "Vps13a"; gene_source "ensembl"; gene_biotype "protein_coding"; transcript_name "Vps13a-204"; transcript_source "ensembl"; transcript_biotype "protein_coding"; protein_id "ENSRNOP00000082655"; protein_version "2"; tag "Ensembl_canonical";
1	ensembl	exon	223384037	223384165	0	-	.	gene_id "ENSRNOG00000025539"; gene_version "8"; transcript_id "ENSRNOT00000142855"; transcript_version "1"; exon_number "51"; gene_name "Vps13a"; gene_source "ensembl"; gene_biotype "protein_coding"; transcript_name "Vps13a-205"; transcript_source "ensembl"; transcript_biotype "protein_coding"; exon_id "ENSRNOE00000105688"; exon_version "1";
1	ensembl	CDS	223384037	223384165	0	-	0	gene_id "ENSRNOG00000025539"; gene_version "8"; transcript_id "ENSRNOT00000142855"; transcript_version "1"; exon_number "51"; gene_name "Vps13a"; gene_source "ensembl"; gene_biotype "protein_coding"; transcript_name "Vps13a-205"; transcript_source "ensembl"; transcript_biotype "protein_coding"; protein_id "ENSRNOP00000099419"; protein_version "1";
1	ensembl	exon	223384037	223384165	0	-	.	gene_id "ENSRNOG00000025539"; gene_version "8"; transcript_id "ENSRNOT00000168353"; transcript_version "1"; exon_number "51"; gene_name "Vps13a"; gene_source "ensembl"; gene_biotype "protein_coding"; transcript_name "Vps13a-208"; transcript_source "ensembl"; transcript_biotype "protein_coding"; exon_id "ENSRNOE00000105688"; exon_version "1";
1	ensembl	CDS	223384037	223384165	0	-	0	gene_id "ENSRNOG00000025539"; gene_version "8"; transcript_id "ENSRNOT00000168353"; transcript_version "1"; exon_number "51"; gene_name "Vps13a"; gene_source "ensembl"; gene_biotype "protein_coding"; transcript_name "Vps13a-208"; transcript_source "ensembl"; transcript_biotype "protein_coding"; protein_id "ENSRNOP00000103448"; protein_version "1";
1	ensembl	exon	223384037	223384165	0	-	.	gene_id "ENSRNOG00000025539"; gene_version "8"; transcript_id "ENSRNOT00000148487"; transcript_version "1"; exon_number "51"; gene_name "Vps13a"; gene_source "ensembl"; gene_biotype "protein_coding"; transcript_name "Vps13a-207"; transcript_source "ensembl"; transcript_biotype "protein_coding"; exon_id "ENSRNOE00000105688"; exon_version "1";
1	ensembl	CDS	223384037	223384165	0	-	0	gene_id "ENSRNOG00000025539"; gene_version "8"; transcript_id "ENSRNOT00000148487"; transcript_version "1"; exon_number "51"; gene_name "Vps13a"; gene_source "ensembl"; gene_biotype "protein_coding"; transcript_name "Vps13a-207"; transcript_source "ensembl"; transcript_biotype "protein_coding"; protein_id "ENSRNOP00000106743"; protein_version "1";
1	ensembl	exon	223384037	223384165	0	-	.	gene_id "ENSRNOG00000025539"; gene_version "8"; transcript_id "ENSRNOT00000102736"; transcript_version "2"; exon_number "51"; gene_name "Vps13a"; gene_source "ensembl"; gene_biotype "protein_coding"; transcript_name "Vps13a-203"; transcript_source "ensembl"; transcript_biotype "protein_coding"; exon_id "ENSRNOE00000105688"; exon_version "1";
1	ensembl	CDS	223384037	223384165	0	-	0	gene_id "ENSRNOG00000025539"; gene_version "8"; transcript_id "ENSRNOT00000102736"; transcript_version "2"; exon_number "51"; gene_name "Vps13a"; gene_source "ensembl"; gene_biotype "protein_coding"; transcript_name "Vps13a-203"; transcript_source "ensembl"; transcript_biotype "protein_coding"; protein_id "ENSRNOP00000085879"; protein_version "1";
1	ensembl	exon	223384037	223384165	0	-	.	gene_id "ENSRNOG00000025539"; gene_version "8"; transcript_id "ENSRNOT00000098661"; transcript_version "2"; exon_number "49"; gene_name "Vps13a"; gene_source "ensembl"; gene_biotype "protein_coding"; transcript_name "Vps13a-202"; transcript_source "ensembl"; transcript_biotype "protein_coding"; exon_id "ENSRNOE00000105688"; exon_version "1";
1	ensembl	CDS	223384037	223384165	0	-	0	gene_id "ENSRNOG00000025539"; gene_version "8"; transcript_id "ENSRNOT00000098661"; transcript_version "2"; exon_number "49"; gene_name "Vps13a"; gene_source "ensembl"; gene_biotype "protein_coding"; transcript_name "Vps13a-202"; transcript_source "ensembl"; transcript_biotype "protein_coding"; protein_id "ENSRNOP00000077688"; protein_version "2";
1	ENSEMBL114_rn	exon	223384037	223384165	1.04154794351302	-	.	gene_id "ENSRNOG00000025539"; transcript_id "ENSRNOG00000025539_tx_5"; exon_id "1_223384037_223384165_-"; exonnum "51"; txlen "11482";
1	ensembl	exon	223389299	223389641	0	-	.	gene_id "ENSRNOG00000025539"; gene_version "8"; transcript_id "ENSRNOT00000144564"; transcript_version "1"; exon_number "51"; gene_name "Vps13a"; gene_source "ensembl"; gene_biotype "protein_coding"; transcript_name "Vps13a-206"; transcript_source "ensembl"; transcript_biotype "protein_coding"; exon_id "ENSRNOE00000308192"; exon_version "4";
1	ensembl	CDS	223389299	223389641	0	-	0	gene_id "ENSRNOG00000025539"; gene_version "8"; transcript_id "ENSRNOT00000144564"; transcript_version "1"; exon_number "51"; gene_name "Vps13a"; gene_source "ensembl"; gene_biotype "protein_coding"; transcript_name "Vps13a-206"; transcript_source "ensembl"; transcript_biotype "protein_coding"; protein_id "ENSRNOP00000107187"; protein_version "1";
1	ensembl	exon	223389299	223389641	0	-	.	gene_id "ENSRNOG00000025539"; gene_version "8"; transcript_id "ENSRNOT00000112707"; transcript_version "2"; exon_number "51"; gene_name "Vps13a"; gene_source "ensembl"; gene_biotype "protein_coding"; transcript_name "Vps13a-204"; transcript_source "ensembl"; transcript_biotype "protein_coding"; exon_id "ENSRNOE00000308192"; exon_version "4"; tag "Ensembl_canonical";
1	ensembl	CDS	223389299	223389641	0	-	0	gene_id "ENSRNOG00000025539"; gene_version "8"; transcript_id "ENSRNOT00000112707"; transcript_version "2"; exon_number "51"; gene_name "Vps13a"; gene_source "ensembl"; gene_biotype "protein_coding"; transcript_name "Vps13a-204"; transcript_source "ensembl"; transcript_biotype "protein_coding"; protein_id "ENSRNOP00000082655"; protein_version "2"; tag "Ensembl_canonical";
1	ensembl	stop_codon	223390117	223390119	0	-	0	gene_id "ENSRNOG00000025539"; gene_version "8"; transcript_id "ENSRNOT00000014800"; transcript_version "9"; exon_number "48"; gene_name "Vps13a"; gene_source "ensembl"; gene_biotype "protein_coding"; transcript_name "Vps13a-201"; transcript_source "ensembl"; transcript_biotype "protein_coding";
1	ensembl	exon	223390117	223390275	0	-	.	gene_id "ENSRNOG00000025539"; gene_version "8"; transcript_id "ENSRNOT00000014800"; transcript_version "9"; exon_number "48"; gene_name "Vps13a"; gene_source "ensembl"; gene_biotype "protein_coding"; transcript_name "Vps13a-201"; transcript_source "ensembl"; transcript_biotype "protein_coding"; exon_id "ENSRNOE00000598495"; exon_version "1";
1	ensembl	transcript	223390117	223555180	0	-	.	gene_id "ENSRNOG00000025539"; gene_version "8"; transcript_id "ENSRNOT00000014800"; transcript_version "9"; gene_name "Vps13a"; gene_source "ensembl"; gene_biotype "protein_coding"; transcript_name "Vps13a-201"; transcript_source "ensembl"; transcript_biotype "protein_coding";
1	ensembl	CDS	223390120	223390275	0	-	0	gene_id "ENSRNOG00000025539"; gene_version "8"; transcript_id "ENSRNOT00000014800"; transcript_version "9"; exon_number "48"; gene_name "Vps13a"; gene_source "ensembl"; gene_biotype "protein_coding"; transcript_name "Vps13a-201"; transcript_source "ensembl"; transcript_biotype "protein_coding"; protein_id "ENSRNOP00000014800"; protein_version "7";
1	ensembl	exon	223390129	223390275	0	-	.	gene_id "ENSRNOG00000025539"; gene_version "8"; transcript_id "ENSRNOT00000142855"; transcript_version "1"; exon_number "50"; gene_name "Vps13a"; gene_source "ensembl"; gene_biotype "protein_coding"; transcript_name "Vps13a-205"; transcript_source "ensembl"; transcript_biotype "protein_coding"; exon_id "ENSRNOE00000105573"; exon_version "1";
1	ensembl	CDS	223390129	223390275	0	-	0	gene_id "ENSRNOG00000025539"; gene_version "8"; transcript_id "ENSRNOT00000142855"; transcript_version "1"; exon_number "50"; gene_name "Vps13a"; gene_source "ensembl"; gene_biotype "protein_coding"; transcript_name "Vps13a-205"; transcript_source "ensembl"; transcript_biotype "protein_coding"; protein_id "ENSRNOP00000099419"; protein_version "1";
1	ensembl	exon	223390129	223390275	0	-	.	gene_id "ENSRNOG00000025539"; gene_version "8"; transcript_id "ENSRNOT00000144564"; transcript_version "1"; exon_number "50"; gene_name "Vps13a"; gene_source "ensembl"; gene_biotype "protein_coding"; transcript_name "Vps13a-206"; transcript_source "ensembl"; transcript_biotype "protein_coding"; exon_id "ENSRNOE00000105573"; exon_version "1";
1	ensembl	CDS	223390129	223390275	0	-	0	gene_id "ENSRNOG00000025539"; gene_version "8"; transcript_id "ENSRNOT00000144564"; transcript_version "1"; exon_number "50"; gene_name "Vps13a"; gene_source "ensembl"; gene_biotype "protein_coding"; transcript_name "Vps13a-206"; transcript_source "ensembl"; transcript_biotype "protein_coding"; protein_id "ENSRNOP00000107187"; protein_version "1";
1	ensembl	exon	223390129	223390275	0	-	.	gene_id "ENSRNOG00000025539"; gene_version "8"; transcript_id "ENSRNOT00000112707"; transcript_version "2"; exon_number "50"; gene_name "Vps13a"; gene_source "ensembl"; gene_biotype "protein_coding"; transcript_name "Vps13a-204"; transcript_source "ensembl"; transcript_biotype "protein_coding"; exon_id "ENSRNOE00000105573"; exon_version "1"; tag "Ensembl_canonical";
1	ensembl	CDS	223390129	223390275	0	-	0	gene_id "ENSRNOG00000025539"; gene_version "8"; transcript_id "ENSRNOT00000112707"; transcript_version "2"; exon_number "50"; gene_name "Vps13a"; gene_source "ensembl"; gene_biotype "protein_coding"; transcript_name "Vps13a-204"; transcript_source "ensembl"; transcript_biotype "protein_coding"; protein_id "ENSRNOP00000082655"; protein_version "2"; tag "Ensembl_canonical";
1	ensembl	exon	223390129	223390275	0	-	.	gene_id "ENSRNOG00000025539"; gene_version "8"; transcript_id "ENSRNOT00000168353"; transcript_version "1"; exon_number "50"; gene_name "Vps13a"; gene_source "ensembl"; gene_biotype "protein_coding"; transcript_name "Vps13a-208"; transcript_source "ensembl"; transcript_biotype "protein_coding"; exon_id "ENSRNOE00000105573"; exon_version "1";
1	ensembl	CDS	223390129	223390275	0	-	0	gene_id "ENSRNOG00000025539"; gene_version "8"; transcript_id "ENSRNOT00000168353"; transcript_version "1"; exon_number "50"; gene_name "Vps13a"; gene_source "ensembl"; gene_biotype "protein_coding"; transcript_name "Vps13a-208"; transcript_source "ensembl"; transcript_biotype "protein_coding"; protein_id "ENSRNOP00000103448"; protein_version "1";
1	ensembl	exon	223390129	223390275	0	-	.	gene_id "ENSRNOG00000025539"; gene_version "8"; transcript_id "ENSRNOT00000148487"; transcript_version "1"; exon_number "50"; gene_name "Vps13a"; gene_source "ensembl"; gene_biotype "protein_coding"; transcript_name "Vps13a-207"; transcript_source "ensembl"; transcript_biotype "protein_coding"; exon_id "ENSRNOE00000105573"; exon_version "1";
1	ensembl	CDS	223390129	223390275	0	-	0	gene_id "ENSRNOG00000025539"; gene_version "8"; transcript_id "ENSRNOT00000148487"; transcript_version "1"; exon_number "50"; gene_name "Vps13a"; gene_source "ensembl"; gene_biotype "protein_coding"; transcript_name "Vps13a-207"; transcript_source "ensembl"; transcript_biotype "protein_coding"; protein_id "ENSRNOP00000106743"; protein_version "1";
1	ensembl	exon	223390129	223390275	0	-	.	gene_id "ENSRNOG00000025539"; gene_version "8"; transcript_id "ENSRNOT00000102736"; transcript_version "2"; exon_number "50"; gene_name "Vps13a"; gene_source "ensembl"; gene_biotype "protein_coding"; transcript_name "Vps13a-203"; transcript_source "ensembl"; transcript_biotype "protein_coding"; exon_id "ENSRNOE00000105573"; exon_version "1";
1	ensembl	CDS	223390129	223390275	0	-	0	gene_id "ENSRNOG00000025539"; gene_version "8"; transcript_id "ENSRNOT00000102736"; transcript_version "2"; exon_number "50"; gene_name "Vps13a"; gene_source "ensembl"; gene_biotype "protein_coding"; transcript_name "Vps13a-203"; transcript_source "ensembl"; transcript_biotype "protein_coding"; protein_id "ENSRNOP00000085879"; protein_version "1";
1	ensembl	exon	223390129	223390275	0	-	.	gene_id "ENSRNOG00000025539"; gene_version "8"; transcript_id "ENSRNOT00000098661"; transcript_version "2"; exon_number "48"; gene_name "Vps13a"; gene_source "ensembl"; gene_biotype "protein_coding"; transcript_name "Vps13a-202"; transcript_source "ensembl"; transcript_biotype "protein_coding"; exon_id "ENSRNOE00000105573"; exon_version "1";
1	ensembl	CDS	223390129	223390275	0	-	0	gene_id "ENSRNOG00000025539"; gene_version "8"; transcript_id "ENSRNOT00000098661"; transcript_version "2"; exon_number "48"; gene_name "Vps13a"; gene_source "ensembl"; gene_biotype "protein_coding"; transcript_name "Vps13a-202"; transcript_source "ensembl"; transcript_biotype "protein_coding"; protein_id "ENSRNOP00000077688"; protein_version "2";
1	ENSEMBL114_rn	exon	223390129	223390275	1.04154794351302	-	.	gene_id "ENSRNOG00000025539"; transcript_id "ENSRNOG00000025539_tx_5"; exon_id "1_223390129_223390275_-"; exonnum "50"; txlen "11482";
1	ensembl	exon	223390383	223390487	0	-	.	gene_id "ENSRNOG00000025539"; gene_version "8"; transcript_id "ENSRNOT00000014800"; transcript_version "9"; exon_number "47"; gene_name "Vps13a"; gene_source "ensembl"; gene_biotype "protein_coding"; transcript_name "Vps13a-201"; transcript_source "ensembl"; transcript_biotype "protein_coding"; exon_id "ENSRNOE00000105432"; exon_version "1";
1	ensembl	CDS	223390383	223390487	0	-	0	gene_id "ENSRNOG00000025539"; gene_version "8"; transcript_id "ENSRNOT00000014800"; transcript_version "9"; exon_number "47"; gene_name "Vps13a"; gene_source "ensembl"; gene_biotype "protein_coding"; transcript_name "Vps13a-201"; transcript_source "ensembl"; transcript_biotype "protein_coding"; protein_id "ENSRNOP00000014800"; protein_version "7";
1	ensembl	exon	223390383	223390487	0	-	.	gene_id "ENSRNOG00000025539"; gene_version "8"; transcript_id "ENSRNOT00000142855"; transcript_version "1"; exon_number "49"; gene_name "Vps13a"; gene_source "ensembl"; gene_biotype "protein_coding"; transcript_name "Vps13a-205"; transcript_source "ensembl"; transcript_biotype "protein_coding"; exon_id "ENSRNOE00000105432"; exon_version "1";
1	ensembl	CDS	223390383	223390487	0	-	0	gene_id "ENSRNOG00000025539"; gene_version "8"; transcript_id "ENSRNOT00000142855"; transcript_version "1"; exon_number "49"; gene_name "Vps13a"; gene_source "ensembl"; gene_biotype "protein_coding"; transcript_name "Vps13a-205"; transcript_source "ensembl"; transcript_biotype "protein_coding"; protein_id "ENSRNOP00000099419"; protein_version "1";
1	ensembl	exon	223390383	223390487	0	-	.	gene_id "ENSRNOG00000025539"; gene_version "8"; transcript_id "ENSRNOT00000144564"; transcript_version "1"; exon_number "49"; gene_name "Vps13a"; gene_source "ensembl"; gene_biotype "protein_coding"; transcript_name "Vps13a-206"; transcript_source "ensembl"; transcript_biotype "protein_coding"; exon_id "ENSRNOE00000105432"; exon_version "1";
1	ensembl	CDS	223390383	223390487	0	-	0	gene_id "ENSRNOG00000025539"; gene_version "8"; transcript_id "ENSRNOT00000144564"; transcript_version "1"; exon_number "49"; gene_name "Vps13a"; gene_source "ensembl"; gene_biotype "protein_coding"; transcript_name "Vps13a-206"; transcript_source "ensembl"; transcript_biotype "protein_coding"; protein_id "ENSRNOP00000107187"; protein_version "1";
1	ensembl	exon	223390383	223390487	0	-	.	gene_id "ENSRNOG00000025539"; gene_version "8"; transcript_id "ENSRNOT00000112707"; transcript_version "2"; exon_number "49"; gene_name "Vps13a"; gene_source "ensembl"; gene_biotype "protein_coding"; transcript_name "Vps13a-204"; transcript_source "ensembl"; transcript_biotype "protein_coding"; exon_id "ENSRNOE00000105432"; exon_version "1"; tag "Ensembl_canonical";
1	ensembl	CDS	223390383	223390487	0	-	0	gene_id "ENSRNOG00000025539"; gene_version "8"; transcript_id "ENSRNOT00000112707"; transcript_version "2"; exon_number "49"; gene_name "Vps13a"; gene_source "ensembl"; gene_biotype "protein_coding"; transcript_name "Vps13a-204"; transcript_source "ensembl"; transcript_biotype "protein_coding"; protein_id "ENSRNOP00000082655"; protein_version "2"; tag "Ensembl_canonical";
1	ensembl	exon	223390383	223390487	0	-	.	gene_id "ENSRNOG00000025539"; gene_version "8"; transcript_id "ENSRNOT00000168353"; transcript_version "1"; exon_number "49"; gene_name "Vps13a"; gene_source "ensembl"; gene_biotype "protein_coding"; transcript_name "Vps13a-208"; transcript_source "ensembl"; transcript_biotype "protein_coding"; exon_id "ENSRNOE00000105432"; exon_version "1";
1	ensembl	CDS	223390383	223390487	0	-	0	gene_id "ENSRNOG00000025539"; gene_version "8"; transcript_id "ENSRNOT00000168353"; transcript_version "1"; exon_number "49"; gene_name "Vps13a"; gene_source "ensembl"; gene_biotype "protein_coding"; transcript_name "Vps13a-208"; transcript_source "ensembl"; transcript_biotype "protein_coding"; protein_id "ENSRNOP00000103448"; protein_version "1";
1	ensembl	exon	223390383	223390487	0	-	.	gene_id "ENSRNOG00000025539"; gene_version "8"; transcript_id "ENSRNOT00000148487"; transcript_version "1"; exon_number "49"; gene_name "Vps13a"; gene_source "ensembl"; gene_biotype "protein_coding"; transcript_name "Vps13a-207"; transcript_source "ensembl"; transcript_biotype "protein_coding"; exon_id "ENSRNOE00000105432"; exon_version "1";
1	ensembl	CDS	223390383	223390487	0	-	0	gene_id "ENSRNOG00000025539"; gene_version "8"; transcript_id "ENSRNOT00000148487"; transcript_version "1"; exon_number "49"; gene_name "Vps13a"; gene_source "ensembl"; gene_biotype "protein_coding"; transcript_name "Vps13a-207"; transcript_source "ensembl"; transcript_biotype "protein_coding"; protein_id "ENSRNOP00000106743"; protein_version "1";
1	ensembl	exon	223390383	223390487	0	-	.	gene_id "ENSRNOG00000025539"; gene_version "8"; transcript_id "ENSRNOT00000102736"; transcript_version "2"; exon_number "49"; gene_name "Vps13a"; gene_source "ensembl"; gene_biotype "protein_coding"; transcript_name "Vps13a-203"; transcript_source "ensembl"; transcript_biotype "protein_coding"; exon_id "ENSRNOE00000105432"; exon_version "1";
1	ensembl	CDS	223390383	223390487	0	-	0	gene_id "ENSRNOG00000025539"; gene_version "8"; transcript_id "ENSRNOT00000102736"; transcript_version "2"; exon_number "49"; gene_name "Vps13a"; gene_source "ensembl"; gene_biotype "protein_coding"; transcript_name "Vps13a-203"; transcript_source "ensembl"; transcript_biotype "protein_coding"; protein_id "ENSRNOP00000085879"; protein_version "1";
1	ensembl	exon	223390383	223390487	0	-	.	gene_id "ENSRNOG00000025539"; gene_version "8"; transcript_id "ENSRNOT00000098661"; transcript_version "2"; exon_number "47"; gene_name "Vps13a"; gene_source "ensembl"; gene_biotype "protein_coding"; transcript_name "Vps13a-202"; transcript_source "ensembl"; transcript_biotype "protein_coding"; exon_id "ENSRNOE00000105432"; exon_version "1";
1	ensembl	CDS	223390383	223390487	0	-	0	gene_id "ENSRNOG00000025539"; gene_version "8"; transcript_id "ENSRNOT00000098661"; transcript_version "2"; exon_number "47"; gene_name "Vps13a"; gene_source "ensembl"; gene_biotype "protein_coding"; transcript_name "Vps13a-202"; transcript_source "ensembl"; transcript_biotype "protein_coding"; protein_id "ENSRNOP00000077688"; protein_version "2";
1	ENSEMBL114_rn	exon	223390383	223390487	1.04154794351302	-	.	gene_id "ENSRNOG00000025539"; transcript_id "ENSRNOG00000025539_tx_5"; exon_id "1_223390383_223390487_-"; exonnum "49"; txlen "11482";
1	ensembl	exon	223390893	223391288	0	-	.	gene_id "ENSRNOG00000025539"; gene_version "8"; transcript_id "ENSRNOT00000014800"; transcript_version "9"; exon_number "46"; gene_name "Vps13a"; gene_source "ensembl"; gene_biotype "protein_coding"; transcript_name "Vps13a-201"; transcript_source "ensembl"; transcript_biotype "protein_coding"; exon_id "ENSRNOE00000105047"; exon_version "3";
1	ensembl	CDS	223390893	223391288	0	-	0	gene_id "ENSRNOG00000025539"; gene_version "8"; transcript_id "ENSRNOT00000014800"; transcript_version "9"; exon_number "46"; gene_name "Vps13a"; gene_source "ensembl"; gene_biotype "protein_coding"; transcript_name "Vps13a-201"; transcript_source "ensembl"; transcript_biotype "protein_coding"; protein_id "ENSRNOP00000014800"; protein_version "7";
1	ensembl	exon	223390893	223391288	0	-	.	gene_id "ENSRNOG00000025539"; gene_version "8"; transcript_id "ENSRNOT00000142855"; transcript_version "1"; exon_number "48"; gene_name "Vps13a"; gene_source "ensembl"; gene_biotype "protein_coding"; transcript_name "Vps13a-205"; transcript_source "ensembl"; transcript_biotype "protein_coding"; exon_id "ENSRNOE00000105047"; exon_version "3";
1	ensembl	CDS	223390893	223391288	0	-	0	gene_id "ENSRNOG00000025539"; gene_version "8"; transcript_id "ENSRNOT00000142855"; transcript_version "1"; exon_number "48"; gene_name "Vps13a"; gene_source "ensembl"; gene_biotype "protein_coding"; transcript_name "Vps13a-205"; transcript_source "ensembl"; transcript_biotype "protein_coding"; protein_id "ENSRNOP00000099419"; protein_version "1";
1	ensembl	exon	223390893	223391288	0	-	.	gene_id "ENSRNOG00000025539"; gene_version "8"; transcript_id "ENSRNOT00000144564"; transcript_version "1"; exon_number "48"; gene_name "Vps13a"; gene_source "ensembl"; gene_biotype "protein_coding"; transcript_name "Vps13a-206"; transcript_source "ensembl"; transcript_biotype "protein_coding"; exon_id "ENSRNOE00000105047"; exon_version "3";
1	ensembl	CDS	223390893	223391288	0	-	0	gene_id "ENSRNOG00000025539"; gene_version "8"; transcript_id "ENSRNOT00000144564"; transcript_version "1"; exon_number "48"; gene_name "Vps13a"; gene_source "ensembl"; gene_biotype "protein_coding"; transcript_name "Vps13a-206"; transcript_source "ensembl"; transcript_biotype "protein_coding"; protein_id "ENSRNOP00000107187"; protein_version "1";
1	ensembl	exon	223390893	223391288	0	-	.	gene_id "ENSRNOG00000025539"; gene_version "8"; transcript_id "ENSRNOT00000112707"; transcript_version "2"; exon_number "48"; gene_name "Vps13a"; gene_source "ensembl"; gene_biotype "protein_coding"; transcript_name "Vps13a-204"; transcript_source "ensembl"; transcript_biotype "protein_coding"; exon_id "ENSRNOE00000105047"; exon_version "3"; tag "Ensembl_canonical";
1	ensembl	CDS	223390893	223391288	0	-	0	gene_id "ENSRNOG00000025539"; gene_version "8"; transcript_id "ENSRNOT00000112707"; transcript_version "2"; exon_number "48"; gene_name "Vps13a"; gene_source "ensembl"; gene_biotype "protein_coding"; transcript_name "Vps13a-204"; transcript_source "ensembl"; transcript_biotype "protein_coding"; protein_id "ENSRNOP00000082655"; protein_version "2"; tag "Ensembl_canonical";
1	ensembl	exon	223390893	223391288	0	-	.	gene_id "ENSRNOG00000025539"; gene_version "8"; transcript_id "ENSRNOT00000168353"; transcript_version "1"; exon_number "48"; gene_name "Vps13a"; gene_source "ensembl"; gene_biotype "protein_coding"; transcript_name "Vps13a-208"; transcript_source "ensembl"; transcript_biotype "protein_coding"; exon_id "ENSRNOE00000105047"; exon_version "3";
1	ensembl	CDS	223390893	223391288	0	-	0	gene_id "ENSRNOG00000025539"; gene_version "8"; transcript_id "ENSRNOT00000168353"; transcript_version "1"; exon_number "48"; gene_name "Vps13a"; gene_source "ensembl"; gene_biotype "protein_coding"; transcript_name "Vps13a-208"; transcript_source "ensembl"; transcript_biotype "protein_coding"; protein_id "ENSRNOP00000103448"; protein_version "1";
1	ensembl	exon	223390893	223391288	0	-	.	gene_id "ENSRNOG00000025539"; gene_version "8"; transcript_id "ENSRNOT00000148487"; transcript_version "1"; exon_number "48"; gene_name "Vps13a"; gene_source "ensembl"; gene_biotype "protein_coding"; transcript_name "Vps13a-207"; transcript_source "ensembl"; transcript_biotype "protein_coding"; exon_id "ENSRNOE00000105047"; exon_version "3";
1	ensembl	CDS	223390893	223391288	0	-	0	gene_id "ENSRNOG00000025539"; gene_version "8"; transcript_id "ENSRNOT00000148487"; transcript_version "1"; exon_number "48"; gene_name "Vps13a"; gene_source "ensembl"; gene_biotype "protein_coding"; transcript_name "Vps13a-207"; transcript_source "ensembl"; transcript_biotype "protein_coding"; protein_id "ENSRNOP00000106743"; protein_version "1";
1	ensembl	exon	223390893	223391288	0	-	.	gene_id "ENSRNOG00000025539"; gene_version "8"; transcript_id "ENSRNOT00000102736"; transcript_version "2"; exon_number "48"; gene_name "Vps13a"; gene_source "ensembl"; gene_biotype "protein_coding"; transcript_name "Vps13a-203"; transcript_source "ensembl"; transcript_biotype "protein_coding"; exon_id "ENSRNOE00000105047"; exon_version "3";
1	ensembl	CDS	223390893	223391288	0	-	0	gene_id "ENSRNOG00000025539"; gene_version "8"; transcript_id "ENSRNOT00000102736"; transcript_version "2"; exon_number "48"; gene_name "Vps13a"; gene_source "ensembl"; gene_biotype "protein_coding"; transcript_name "Vps13a-203"; transcript_source "ensembl"; transcript_biotype "protein_coding"; protein_id "ENSRNOP00000085879"; protein_version "1";
1	ensembl	exon	223390893	223391288	0	-	.	gene_id "ENSRNOG00000025539"; gene_version "8"; transcript_id "ENSRNOT00000098661"; transcript_version "2"; exon_number "46"; gene_name "Vps13a"; gene_source "ensembl"; gene_biotype "protein_coding"; transcript_name "Vps13a-202"; transcript_source "ensembl"; transcript_biotype "protein_coding"; exon_id "ENSRNOE00000105047"; exon_version "3";
1	ensembl	CDS	223390893	223391288	0	-	0	gene_id "ENSRNOG00000025539"; gene_version "8"; transcript_id "ENSRNOT00000098661"; transcript_version "2"; exon_number "46"; gene_name "Vps13a"; gene_source "ensembl"; gene_biotype "protein_coding"; transcript_name "Vps13a-202"; transcript_source "ensembl"; transcript_biotype "protein_coding"; protein_id "ENSRNOP00000077688"; protein_version "2";
1	ENSEMBL114_rn	exon	223390893	223391288	1.04154794351302	-	.	gene_id "ENSRNOG00000025539"; transcript_id "ENSRNOG00000025539_tx_5"; exon_id "1_223390893_223391288_-"; exonnum "48"; txlen "11482";
1	ensembl	exon	223393014	223393296	0	-	.	gene_id "ENSRNOG00000025539"; gene_version "8"; transcript_id "ENSRNOT00000014800"; transcript_version "9"; exon_number "45"; gene_name "Vps13a"; gene_source "ensembl"; gene_biotype "protein_coding"; transcript_name "Vps13a-201"; transcript_source "ensembl"; transcript_biotype "protein_coding"; exon_id "ENSRNOE00000314598"; exon_version "1";
1	ensembl	CDS	223393014	223393296	0	-	1	gene_id "ENSRNOG00000025539"; gene_version "8"; transcript_id "ENSRNOT00000014800"; transcript_version "9"; exon_number "45"; gene_name "Vps13a"; gene_source "ensembl"; gene_biotype "protein_coding"; transcript_name "Vps13a-201"; transcript_source "ensembl"; transcript_biotype "protein_coding"; protein_id "ENSRNOP00000014800"; protein_version "7";
1	ensembl	exon	223393014	223393296	0	-	.	gene_id "ENSRNOG00000025539"; gene_version "8"; transcript_id "ENSRNOT00000142855"; transcript_version "1"; exon_number "47"; gene_name "Vps13a"; gene_source "ensembl"; gene_biotype "protein_coding"; transcript_name "Vps13a-205"; transcript_source "ensembl"; transcript_biotype "protein_coding"; exon_id "ENSRNOE00000314598"; exon_version "1";
1	ensembl	CDS	223393014	223393296	0	-	1	gene_id "ENSRNOG00000025539"; gene_version "8"; transcript_id "ENSRNOT00000142855"; transcript_version "1"; exon_number "47"; gene_name "Vps13a"; gene_source "ensembl"; gene_biotype "protein_coding"; transcript_name "Vps13a-205"; transcript_source "ensembl"; transcript_biotype "protein_coding"; protein_id "ENSRNOP00000099419"; protein_version "1";
1	ensembl	exon	223393014	223393296	0	-	.	gene_id "ENSRNOG00000025539"; gene_version "8"; transcript_id "ENSRNOT00000144564"; transcript_version "1"; exon_number "47"; gene_name "Vps13a"; gene_source "ensembl"; gene_biotype "protein_coding"; transcript_name "Vps13a-206"; transcript_source "ensembl"; transcript_biotype "protein_coding"; exon_id "ENSRNOE00000314598"; exon_version "1";
1	ensembl	CDS	223393014	223393296	0	-	1	gene_id "ENSRNOG00000025539"; gene_version "8"; transcript_id "ENSRNOT00000144564"; transcript_version "1"; exon_number "47"; gene_name "Vps13a"; gene_source "ensembl"; gene_biotype "protein_coding"; transcript_name "Vps13a-206"; transcript_source "ensembl"; transcript_biotype "protein_coding"; protein_id "ENSRNOP00000107187"; protein_version "1";
1	ensembl	exon	223393014	223393296	0	-	.	gene_id "ENSRNOG00000025539"; gene_version "8"; transcript_id "ENSRNOT00000112707"; transcript_version "2"; exon_number "47"; gene_name "Vps13a"; gene_source "ensembl"; gene_biotype "protein_coding"; transcript_name "Vps13a-204"; transcript_source "ensembl"; transcript_biotype "protein_coding"; exon_id "ENSRNOE00000314598"; exon_version "1"; tag "Ensembl_canonical";
1	ensembl	CDS	223393014	223393296	0	-	1	gene_id "ENSRNOG00000025539"; gene_version "8"; transcript_id "ENSRNOT00000112707"; transcript_version "2"; exon_number "47"; gene_name "Vps13a"; gene_source "ensembl"; gene_biotype "protein_coding"; transcript_name "Vps13a-204"; transcript_source "ensembl"; transcript_biotype "protein_coding"; protein_id "ENSRNOP00000082655"; protein_version "2"; tag "Ensembl_canonical";
1	ensembl	exon	223393014	223393296	0	-	.	gene_id "ENSRNOG00000025539"; gene_version "8"; transcript_id "ENSRNOT00000168353"; transcript_version "1"; exon_number "47"; gene_name "Vps13a"; gene_source "ensembl"; gene_biotype "protein_coding"; transcript_name "Vps13a-208"; transcript_source "ensembl"; transcript_biotype "protein_coding"; exon_id "ENSRNOE00000314598"; exon_version "1";
1	ensembl	CDS	223393014	223393296	0	-	1	gene_id "ENSRNOG00000025539"; gene_version "8"; transcript_id "ENSRNOT00000168353"; transcript_version "1"; exon_number "47"; gene_name "Vps13a"; gene_source "ensembl"; gene_biotype "protein_coding"; transcript_name "Vps13a-208"; transcript_source "ensembl"; transcript_biotype "protein_coding"; protein_id "ENSRNOP00000103448"; protein_version "1";
1	ensembl	exon	223393014	223393296	0	-	.	gene_id "ENSRNOG00000025539"; gene_version "8"; transcript_id "ENSRNOT00000148487"; transcript_version "1"; exon_number "47"; gene_name "Vps13a"; gene_source "ensembl"; gene_biotype "protein_coding"; transcript_name "Vps13a-207"; transcript_source "ensembl"; transcript_biotype "protein_coding"; exon_id "ENSRNOE00000314598"; exon_version "1";
1	ensembl	CDS	223393014	223393296	0	-	1	gene_id "ENSRNOG00000025539"; gene_version "8"; transcript_id "ENSRNOT00000148487"; transcript_version "1"; exon_number "47"; gene_name "Vps13a"; gene_source "ensembl"; gene_biotype "protein_coding"; transcript_name "Vps13a-207"; transcript_source "ensembl"; transcript_biotype "protein_coding"; protein_id "ENSRNOP00000106743"; protein_version "1";
1	ensembl	exon	223393014	223393296	0	-	.	gene_id "ENSRNOG00000025539"; gene_version "8"; transcript_id "ENSRNOT00000102736"; transcript_version "2"; exon_number "47"; gene_name "Vps13a"; gene_source "ensembl"; gene_biotype "protein_coding"; transcript_name "Vps13a-203"; transcript_source "ensembl"; transcript_biotype "protein_coding"; exon_id "ENSRNOE00000314598"; exon_version "1";
1	ensembl	CDS	223393014	223393296	0	-	1	gene_id "ENSRNOG00000025539"; gene_version "8"; transcript_id "ENSRNOT00000102736"; transcript_version "2"; exon_number "47"; gene_name "Vps13a"; gene_source "ensembl"; gene_biotype "protein_coding"; transcript_name "Vps13a-203"; transcript_source "ensembl"; transcript_biotype "protein_coding"; protein_id "ENSRNOP00000085879"; protein_version "1";
1	ensembl	exon	223393014	223393296	0	-	.	gene_id "ENSRNOG00000025539"; gene_version "8"; transcript_id "ENSRNOT00000098661"; transcript_version "2"; exon_number "45"; gene_name "Vps13a"; gene_source "ensembl"; gene_biotype "protein_coding"; transcript_name "Vps13a-202"; transcript_source "ensembl"; transcript_biotype "protein_coding"; exon_id "ENSRNOE00000314598"; exon_version "1";
1	ensembl	CDS	223393014	223393296	0	-	1	gene_id "ENSRNOG00000025539"; gene_version "8"; transcript_id "ENSRNOT00000098661"; transcript_version "2"; exon_number "45"; gene_name "Vps13a"; gene_source "ensembl"; gene_biotype "protein_coding"; transcript_name "Vps13a-202"; transcript_source "ensembl"; transcript_biotype "protein_coding"; protein_id "ENSRNOP00000077688"; protein_version "2";
1	ENSEMBL114_rn	exon	223393014	223393296	1.04154794351302	-	.	gene_id "ENSRNOG00000025539"; transcript_id "ENSRNOG00000025539_tx_5"; exon_id "1_223393014_223393296_-"; exonnum "47"; txlen "11482";
1	ensembl	exon	223397871	223397974	0	-	.	gene_id "ENSRNOG00000025539"; gene_version "8"; transcript_id "ENSRNOT00000014800"; transcript_version "9"; exon_number "44"; gene_name "Vps13a"; gene_source "ensembl"; gene_biotype "protein_coding"; transcript_name "Vps13a-201"; transcript_source "ensembl"; transcript_biotype "protein_coding"; exon_id "ENSRNOE00000359776"; exon_version "1";
1	ensembl	CDS	223397871	223397974	0	-	0	gene_id "ENSRNOG00000025539"; gene_version "8"; transcript_id "ENSRNOT00000014800"; transcript_version "9"; exon_number "44"; gene_name "Vps13a"; gene_source "ensembl"; gene_biotype "protein_coding"; transcript_name "Vps13a-201"; transcript_source "ensembl"; transcript_biotype "protein_coding"; protein_id "ENSRNOP00000014800"; protein_version "7";
1	ensembl	exon	223397871	223397974	0	-	.	gene_id "ENSRNOG00000025539"; gene_version "8"; transcript_id "ENSRNOT00000142855"; transcript_version "1"; exon_number "46"; gene_name "Vps13a"; gene_source "ensembl"; gene_biotype "protein_coding"; transcript_name "Vps13a-205"; transcript_source "ensembl"; transcript_biotype "protein_coding"; exon_id "ENSRNOE00000359776"; exon_version "1";
1	ensembl	CDS	223397871	223397974	0	-	0	gene_id "ENSRNOG00000025539"; gene_version "8"; transcript_id "ENSRNOT00000142855"; transcript_version "1"; exon_number "46"; gene_name "Vps13a"; gene_source "ensembl"; gene_biotype "protein_coding"; transcript_name "Vps13a-205"; transcript_source "ensembl"; transcript_biotype "protein_coding"; protein_id "ENSRNOP00000099419"; protein_version "1";
1	ensembl	exon	223397871	223397974	0	-	.	gene_id "ENSRNOG00000025539"; gene_version "8"; transcript_id "ENSRNOT00000144564"; transcript_version "1"; exon_number "46"; gene_name "Vps13a"; gene_source "ensembl"; gene_biotype "protein_coding"; transcript_name "Vps13a-206"; transcript_source "ensembl"; transcript_biotype "protein_coding"; exon_id "ENSRNOE00000359776"; exon_version "1";
1	ensembl	CDS	223397871	223397974	0	-	0	gene_id "ENSRNOG00000025539"; gene_version "8"; transcript_id "ENSRNOT00000144564"; transcript_version "1"; exon_number "46"; gene_name "Vps13a"; gene_source "ensembl"; gene_biotype "protein_coding"; transcript_name "Vps13a-206"; transcript_source "ensembl"; transcript_biotype "protein_coding"; protein_id "ENSRNOP00000107187"; protein_version "1";
1	ensembl	exon	223397871	223397974	0	-	.	gene_id "ENSRNOG00000025539"; gene_version "8"; transcript_id "ENSRNOT00000112707"; transcript_version "2"; exon_number "46"; gene_name "Vps13a"; gene_source "ensembl"; gene_biotype "protein_coding"; transcript_name "Vps13a-204"; transcript_source "ensembl"; transcript_biotype "protein_coding"; exon_id "ENSRNOE00000359776"; exon_version "1"; tag "Ensembl_canonical";
1	ensembl	CDS	223397871	223397974	0	-	0	gene_id "ENSRNOG00000025539"; gene_version "8"; transcript_id "ENSRNOT00000112707"; transcript_version "2"; exon_number "46"; gene_name "Vps13a"; gene_source "ensembl"; gene_biotype "protein_coding"; transcript_name "Vps13a-204"; transcript_source "ensembl"; transcript_biotype "protein_coding"; protein_id "ENSRNOP00000082655"; protein_version "2"; tag "Ensembl_canonical";
1	ensembl	exon	223397871	223397974	0	-	.	gene_id "ENSRNOG00000025539"; gene_version "8"; transcript_id "ENSRNOT00000168353"; transcript_version "1"; exon_number "46"; gene_name "Vps13a"; gene_source "ensembl"; gene_biotype "protein_coding"; transcript_name "Vps13a-208"; transcript_source "ensembl"; transcript_biotype "protein_coding"; exon_id "ENSRNOE00000359776"; exon_version "1";
1	ensembl	CDS	223397871	223397974	0	-	0	gene_id "ENSRNOG00000025539"; gene_version "8"; transcript_id "ENSRNOT00000168353"; transcript_version "1"; exon_number "46"; gene_name "Vps13a"; gene_source "ensembl"; gene_biotype "protein_coding"; transcript_name "Vps13a-208"; transcript_source "ensembl"; transcript_biotype "protein_coding"; protein_id "ENSRNOP00000103448"; protein_version "1";
1	ensembl	exon	223397871	223397974	0	-	.	gene_id "ENSRNOG00000025539"; gene_version "8"; transcript_id "ENSRNOT00000148487"; transcript_version "1"; exon_number "46"; gene_name "Vps13a"; gene_source "ensembl"; gene_biotype "protein_coding"; transcript_name "Vps13a-207"; transcript_source "ensembl"; transcript_biotype "protein_coding"; exon_id "ENSRNOE00000359776"; exon_version "1";
1	ensembl	CDS	223397871	223397974	0	-	0	gene_id "ENSRNOG00000025539"; gene_version "8"; transcript_id "ENSRNOT00000148487"; transcript_version "1"; exon_number "46"; gene_name "Vps13a"; gene_source "ensembl"; gene_biotype "protein_coding"; transcript_name "Vps13a-207"; transcript_source "ensembl"; transcript_biotype "protein_coding"; protein_id "ENSRNOP00000106743"; protein_version "1";
1	ensembl	exon	223397871	223397974	0	-	.	gene_id "ENSRNOG00000025539"; gene_version "8"; transcript_id "ENSRNOT00000102736"; transcript_version "2"; exon_number "46"; gene_name "Vps13a"; gene_source "ensembl"; gene_biotype "protein_coding"; transcript_name "Vps13a-203"; transcript_source "ensembl"; transcript_biotype "protein_coding"; exon_id "ENSRNOE00000359776"; exon_version "1";
1	ensembl	CDS	223397871	223397974	0	-	0	gene_id "ENSRNOG00000025539"; gene_version "8"; transcript_id "ENSRNOT00000102736"; transcript_version "2"; exon_number "46"; gene_name "Vps13a"; gene_source "ensembl"; gene_biotype "protein_coding"; transcript_name "Vps13a-203"; transcript_source "ensembl"; transcript_biotype "protein_coding"; protein_id "ENSRNOP00000085879"; protein_version "1";
1	ensembl	exon	223397871	223397974	0	-	.	gene_id "ENSRNOG00000025539"; gene_version "8"; transcript_id "ENSRNOT00000098661"; transcript_version "2"; exon_number "44"; gene_name "Vps13a"; gene_source "ensembl"; gene_biotype "protein_coding"; transcript_name "Vps13a-202"; transcript_source "ensembl"; transcript_biotype "protein_coding"; exon_id "ENSRNOE00000359776"; exon_version "1";
1	ensembl	CDS	223397871	223397974	0	-	0	gene_id "ENSRNOG00000025539"; gene_version "8"; transcript_id "ENSRNOT00000098661"; transcript_version "2"; exon_number "44"; gene_name "Vps13a"; gene_source "ensembl"; gene_biotype "protein_coding"; transcript_name "Vps13a-202"; transcript_source "ensembl"; transcript_biotype "protein_coding"; protein_id "ENSRNOP00000077688"; protein_version "2";
1	ENSEMBL114_rn	exon	223397871	223397974	1.04154794351302	-	.	gene_id "ENSRNOG00000025539"; transcript_id "ENSRNOG00000025539_tx_5"; exon_id "1_223397871_223397974_-"; exonnum "46"; txlen "11482";
1	ensembl	exon	223403366	223403526	0	-	.	gene_id "ENSRNOG00000025539"; gene_version "8"; transcript_id "ENSRNOT00000014800"; transcript_version "9"; exon_number "43"; gene_name "Vps13a"; gene_source "ensembl"; gene_biotype "protein_coding"; transcript_name "Vps13a-201"; transcript_source "ensembl"; transcript_biotype "protein_coding"; exon_id "ENSRNOE00000358447"; exon_version "1";
1	ensembl	CDS	223403366	223403526	0	-	2	gene_id "ENSRNOG00000025539"; gene_version "8"; transcript_id "ENSRNOT00000014800"; transcript_version "9"; exon_number "43"; gene_name "Vps13a"; gene_source "ensembl"; gene_biotype "protein_coding"; transcript_name "Vps13a-201"; transcript_source "ensembl"; transcript_biotype "protein_coding"; protein_id "ENSRNOP00000014800"; protein_version "7";
1	ensembl	exon	223403366	223403526	0	-	.	gene_id "ENSRNOG00000025539"; gene_version "8"; transcript_id "ENSRNOT00000142855"; transcript_version "1"; exon_number "45"; gene_name "Vps13a"; gene_source "ensembl"; gene_biotype "protein_coding"; transcript_name "Vps13a-205"; transcript_source "ensembl"; transcript_biotype "protein_coding"; exon_id "ENSRNOE00000358447"; exon_version "1";
1	ensembl	CDS	223403366	223403526	0	-	2	gene_id "ENSRNOG00000025539"; gene_version "8"; transcript_id "ENSRNOT00000142855"; transcript_version "1"; exon_number "45"; gene_name "Vps13a"; gene_source "ensembl"; gene_biotype "protein_coding"; transcript_name "Vps13a-205"; transcript_source "ensembl"; transcript_biotype "protein_coding"; protein_id "ENSRNOP00000099419"; protein_version "1";
1	ensembl	exon	223403366	223403526	0	-	.	gene_id "ENSRNOG00000025539"; gene_version "8"; transcript_id "ENSRNOT00000144564"; transcript_version "1"; exon_number "45"; gene_name "Vps13a"; gene_source "ensembl"; gene_biotype "protein_coding"; transcript_name "Vps13a-206"; transcript_source "ensembl"; transcript_biotype "protein_coding"; exon_id "ENSRNOE00000358447"; exon_version "1";
1	ensembl	CDS	223403366	223403526	0	-	2	gene_id "ENSRNOG00000025539"; gene_version "8"; transcript_id "ENSRNOT00000144564"; transcript_version "1"; exon_number "45"; gene_name "Vps13a"; gene_source "ensembl"; gene_biotype "protein_coding"; transcript_name "Vps13a-206"; transcript_source "ensembl"; transcript_biotype "protein_coding"; protein_id "ENSRNOP00000107187"; protein_version "1";
1	ensembl	exon	223403366	223403526	0	-	.	gene_id "ENSRNOG00000025539"; gene_version "8"; transcript_id "ENSRNOT00000112707"; transcript_version "2"; exon_number "45"; gene_name "Vps13a"; gene_source "ensembl"; gene_biotype "protein_coding"; transcript_name "Vps13a-204"; transcript_source "ensembl"; transcript_biotype "protein_coding"; exon_id "ENSRNOE00000358447"; exon_version "1"; tag "Ensembl_canonical";
1	ensembl	CDS	223403366	223403526	0	-	2	gene_id "ENSRNOG00000025539"; gene_version "8"; transcript_id "ENSRNOT00000112707"; transcript_version "2"; exon_number "45"; gene_name "Vps13a"; gene_source "ensembl"; gene_biotype "protein_coding"; transcript_name "Vps13a-204"; transcript_source "ensembl"; transcript_biotype "protein_coding"; protein_id "ENSRNOP00000082655"; protein_version "2"; tag "Ensembl_canonical";
1	ensembl	exon	223403366	223403526	0	-	.	gene_id "ENSRNOG00000025539"; gene_version "8"; transcript_id "ENSRNOT00000168353"; transcript_version "1"; exon_number "45"; gene_name "Vps13a"; gene_source "ensembl"; gene_biotype "protein_coding"; transcript_name "Vps13a-208"; transcript_source "ensembl"; transcript_biotype "protein_coding"; exon_id "ENSRNOE00000358447"; exon_version "1";
1	ensembl	CDS	223403366	223403526	0	-	2	gene_id "ENSRNOG00000025539"; gene_version "8"; transcript_id "ENSRNOT00000168353"; transcript_version "1"; exon_number "45"; gene_name "Vps13a"; gene_source "ensembl"; gene_biotype "protein_coding"; transcript_name "Vps13a-208"; transcript_source "ensembl"; transcript_biotype "protein_coding"; protein_id "ENSRNOP00000103448"; protein_version "1";
1	ensembl	exon	223403366	223403526	0	-	.	gene_id "ENSRNOG00000025539"; gene_version "8"; transcript_id "ENSRNOT00000148487"; transcript_version "1"; exon_number "45"; gene_name "Vps13a"; gene_source "ensembl"; gene_biotype "protein_coding"; transcript_name "Vps13a-207"; transcript_source "ensembl"; transcript_biotype "protein_coding"; exon_id "ENSRNOE00000358447"; exon_version "1";
1	ensembl	CDS	223403366	223403526	0	-	2	gene_id "ENSRNOG00000025539"; gene_version "8"; transcript_id "ENSRNOT00000148487"; transcript_version "1"; exon_number "45"; gene_name "Vps13a"; gene_source "ensembl"; gene_biotype "protein_coding"; transcript_name "Vps13a-207"; transcript_source "ensembl"; transcript_biotype "protein_coding"; protein_id "ENSRNOP00000106743"; protein_version "1";
1	ensembl	exon	223403366	223403526	0	-	.	gene_id "ENSRNOG00000025539"; gene_version "8"; transcript_id "ENSRNOT00000102736"; transcript_version "2"; exon_number "45"; gene_name "Vps13a"; gene_source "ensembl"; gene_biotype "protein_coding"; transcript_name "Vps13a-203"; transcript_source "ensembl"; transcript_biotype "protein_coding"; exon_id "ENSRNOE00000358447"; exon_version "1";
1	ensembl	CDS	223403366	223403526	0	-	2	gene_id "ENSRNOG00000025539"; gene_version "8"; transcript_id "ENSRNOT00000102736"; transcript_version "2"; exon_number "45"; gene_name "Vps13a"; gene_source "ensembl"; gene_biotype "protein_coding"; transcript_name "Vps13a-203"; transcript_source "ensembl"; transcript_biotype "protein_coding"; protein_id "ENSRNOP00000085879"; protein_version "1";
1	ensembl	exon	223403366	223403526	0	-	.	gene_id "ENSRNOG00000025539"; gene_version "8"; transcript_id "ENSRNOT00000098661"; transcript_version "2"; exon_number "43"; gene_name "Vps13a"; gene_source "ensembl"; gene_biotype "protein_coding"; transcript_name "Vps13a-202"; transcript_source "ensembl"; transcript_biotype "protein_coding"; exon_id "ENSRNOE00000358447"; exon_version "1";
1	ensembl	CDS	223403366	223403526	0	-	2	gene_id "ENSRNOG00000025539"; gene_version "8"; transcript_id "ENSRNOT00000098661"; transcript_version "2"; exon_number "43"; gene_name "Vps13a"; gene_source "ensembl"; gene_biotype "protein_coding"; transcript_name "Vps13a-202"; transcript_source "ensembl"; transcript_biotype "protein_coding"; protein_id "ENSRNOP00000077688"; protein_version "2";
1	ENSEMBL114_rn	exon	223403366	223403526	1.04154794351302	-	.	gene_id "ENSRNOG00000025539"; transcript_id "ENSRNOG00000025539_tx_5"; exon_id "1_223403366_223403526_-"; exonnum "45"; txlen "11482";
1	ensembl	exon	223405668	223405923	0	-	.	gene_id "ENSRNOG00000025539"; gene_version "8"; transcript_id "ENSRNOT00000014800"; transcript_version "9"; exon_number "42"; gene_name "Vps13a"; gene_source "ensembl"; gene_biotype "protein_coding"; transcript_name "Vps13a-201"; transcript_source "ensembl"; transcript_biotype "protein_coding"; exon_id "ENSRNOE00000725183"; exon_version "1";
1	ensembl	CDS	223405668	223405923	0	-	0	gene_id "ENSRNOG00000025539"; gene_version "8"; transcript_id "ENSRNOT00000014800"; transcript_version "9"; exon_number "42"; gene_name "Vps13a"; gene_source "ensembl"; gene_biotype "protein_coding"; transcript_name "Vps13a-201"; transcript_source "ensembl"; transcript_biotype "protein_coding"; protein_id "ENSRNOP00000014800"; protein_version "7";
1	ensembl	exon	223405668	223405923	0	-	.	gene_id "ENSRNOG00000025539"; gene_version "8"; transcript_id "ENSRNOT00000142855"; transcript_version "1"; exon_number "44"; gene_name "Vps13a"; gene_source "ensembl"; gene_biotype "protein_coding"; transcript_name "Vps13a-205"; transcript_source "ensembl"; transcript_biotype "protein_coding"; exon_id "ENSRNOE00000725183"; exon_version "1";
1	ensembl	CDS	223405668	223405923	0	-	0	gene_id "ENSRNOG00000025539"; gene_version "8"; transcript_id "ENSRNOT00000142855"; transcript_version "1"; exon_number "44"; gene_name "Vps13a"; gene_source "ensembl"; gene_biotype "protein_coding"; transcript_name "Vps13a-205"; transcript_source "ensembl"; transcript_biotype "protein_coding"; protein_id "ENSRNOP00000099419"; protein_version "1";
1	ensembl	exon	223405668	223405923	0	-	.	gene_id "ENSRNOG00000025539"; gene_version "8"; transcript_id "ENSRNOT00000144564"; transcript_version "1"; exon_number "44"; gene_name "Vps13a"; gene_source "ensembl"; gene_biotype "protein_coding"; transcript_name "Vps13a-206"; transcript_source "ensembl"; transcript_biotype "protein_coding"; exon_id "ENSRNOE00000725183"; exon_version "1";
1	ensembl	CDS	223405668	223405923	0	-	0	gene_id "ENSRNOG00000025539"; gene_version "8"; transcript_id "ENSRNOT00000144564"; transcript_version "1"; exon_number "44"; gene_name "Vps13a"; gene_source "ensembl"; gene_biotype "protein_coding"; transcript_name "Vps13a-206"; transcript_source "ensembl"; transcript_biotype "protein_coding"; protein_id "ENSRNOP00000107187"; protein_version "1";
1	ensembl	exon	223405668	223405923	0	-	.	gene_id "ENSRNOG00000025539"; gene_version "8"; transcript_id "ENSRNOT00000112707"; transcript_version "2"; exon_number "44"; gene_name "Vps13a"; gene_source "ensembl"; gene_biotype "protein_coding"; transcript_name "Vps13a-204"; transcript_source "ensembl"; transcript_biotype "protein_coding"; exon_id "ENSRNOE00000725183"; exon_version "1"; tag "Ensembl_canonical";
1	ensembl	CDS	223405668	223405923	0	-	0	gene_id "ENSRNOG00000025539"; gene_version "8"; transcript_id "ENSRNOT00000112707"; transcript_version "2"; exon_number "44"; gene_name "Vps13a"; gene_source "ensembl"; gene_biotype "protein_coding"; transcript_name "Vps13a-204"; transcript_source "ensembl"; transcript_biotype "protein_coding"; protein_id "ENSRNOP00000082655"; protein_version "2"; tag "Ensembl_canonical";
1	ensembl	exon	223405668	223405923	0	-	.	gene_id "ENSRNOG00000025539"; gene_version "8"; transcript_id "ENSRNOT00000168353"; transcript_version "1"; exon_number "44"; gene_name "Vps13a"; gene_source "ensembl"; gene_biotype "protein_coding"; transcript_name "Vps13a-208"; transcript_source "ensembl"; transcript_biotype "protein_coding"; exon_id "ENSRNOE00000725183"; exon_version "1";
1	ensembl	CDS	223405668	223405923	0	-	0	gene_id "ENSRNOG00000025539"; gene_version "8"; transcript_id "ENSRNOT00000168353"; transcript_version "1"; exon_number "44"; gene_name "Vps13a"; gene_source "ensembl"; gene_biotype "protein_coding"; transcript_name "Vps13a-208"; transcript_source "ensembl"; transcript_biotype "protein_coding"; protein_id "ENSRNOP00000103448"; protein_version "1";
1	ensembl	exon	223405668	223405923	0	-	.	gene_id "ENSRNOG00000025539"; gene_version "8"; transcript_id "ENSRNOT00000148487"; transcript_version "1"; exon_number "44"; gene_name "Vps13a"; gene_source "ensembl"; gene_biotype "protein_coding"; transcript_name "Vps13a-207"; transcript_source "ensembl"; transcript_biotype "protein_coding"; exon_id "ENSRNOE00000725183"; exon_version "1";
1	ensembl	CDS	223405668	223405923	0	-	0	gene_id "ENSRNOG00000025539"; gene_version "8"; transcript_id "ENSRNOT00000148487"; transcript_version "1"; exon_number "44"; gene_name "Vps13a"; gene_source "ensembl"; gene_biotype "protein_coding"; transcript_name "Vps13a-207"; transcript_source "ensembl"; transcript_biotype "protein_coding"; protein_id "ENSRNOP00000106743"; protein_version "1";
1	ensembl	exon	223405668	223405923	0	-	.	gene_id "ENSRNOG00000025539"; gene_version "8"; transcript_id "ENSRNOT00000102736"; transcript_version "2"; exon_number "44"; gene_name "Vps13a"; gene_source "ensembl"; gene_biotype "protein_coding"; transcript_name "Vps13a-203"; transcript_source "ensembl"; transcript_biotype "protein_coding"; exon_id "ENSRNOE00000725183"; exon_version "1";
1	ensembl	CDS	223405668	223405923	0	-	0	gene_id "ENSRNOG00000025539"; gene_version "8"; transcript_id "ENSRNOT00000102736"; transcript_version "2"; exon_number "44"; gene_name "Vps13a"; gene_source "ensembl"; gene_biotype "protein_coding"; transcript_name "Vps13a-203"; transcript_source "ensembl"; transcript_biotype "protein_coding"; protein_id "ENSRNOP00000085879"; protein_version "1";
1	ensembl	exon	223405668	223405923	0	-	.	gene_id "ENSRNOG00000025539"; gene_version "8"; transcript_id "ENSRNOT00000098661"; transcript_version "2"; exon_number "42"; gene_name "Vps13a"; gene_source "ensembl"; gene_biotype "protein_coding"; transcript_name "Vps13a-202"; transcript_source "ensembl"; transcript_biotype "protein_coding"; exon_id "ENSRNOE00000725183"; exon_version "1";
1	ensembl	CDS	223405668	223405923	0	-	0	gene_id "ENSRNOG00000025539"; gene_version "8"; transcript_id "ENSRNOT00000098661"; transcript_version "2"; exon_number "42"; gene_name "Vps13a"; gene_source "ensembl"; gene_biotype "protein_coding"; transcript_name "Vps13a-202"; transcript_source "ensembl"; transcript_biotype "protein_coding"; protein_id "ENSRNOP00000077688"; protein_version "2";
1	ENSEMBL114_rn	exon	223405668	223405923	1.04154794351302	-	.	gene_id "ENSRNOG00000025539"; transcript_id "ENSRNOG00000025539_tx_5"; exon_id "1_223405668_223405923_-"; exonnum "44"; txlen "11482";
1	ensembl	exon	223406046	223406204	0	-	.	gene_id "ENSRNOG00000025539"; gene_version "8"; transcript_id "ENSRNOT00000014800"; transcript_version "9"; exon_number "41"; gene_name "Vps13a"; gene_source "ensembl"; gene_biotype "protein_coding"; transcript_name "Vps13a-201"; transcript_source "ensembl"; transcript_biotype "protein_coding"; exon_id "ENSRNOE00000713317"; exon_version "1";
1	ensembl	CDS	223406046	223406204	0	-	0	gene_id "ENSRNOG00000025539"; gene_version "8"; transcript_id "ENSRNOT00000014800"; transcript_version "9"; exon_number "41"; gene_name "Vps13a"; gene_source "ensembl"; gene_biotype "protein_coding"; transcript_name "Vps13a-201"; transcript_source "ensembl"; transcript_biotype "protein_coding"; protein_id "ENSRNOP00000014800"; protein_version "7";
1	ensembl	exon	223406046	223406204	0	-	.	gene_id "ENSRNOG00000025539"; gene_version "8"; transcript_id "ENSRNOT00000142855"; transcript_version "1"; exon_number "43"; gene_name "Vps13a"; gene_source "ensembl"; gene_biotype "protein_coding"; transcript_name "Vps13a-205"; transcript_source "ensembl"; transcript_biotype "protein_coding"; exon_id "ENSRNOE00000713317"; exon_version "1";
1	ensembl	CDS	223406046	223406204	0	-	0	gene_id "ENSRNOG00000025539"; gene_version "8"; transcript_id "ENSRNOT00000142855"; transcript_version "1"; exon_number "43"; gene_name "Vps13a"; gene_source "ensembl"; gene_biotype "protein_coding"; transcript_name "Vps13a-205"; transcript_source "ensembl"; transcript_biotype "protein_coding"; protein_id "ENSRNOP00000099419"; protein_version "1";
1	ensembl	exon	223406046	223406204	0	-	.	gene_id "ENSRNOG00000025539"; gene_version "8"; transcript_id "ENSRNOT00000144564"; transcript_version "1"; exon_number "43"; gene_name "Vps13a"; gene_source "ensembl"; gene_biotype "protein_coding"; transcript_name "Vps13a-206"; transcript_source "ensembl"; transcript_biotype "protein_coding"; exon_id "ENSRNOE00000713317"; exon_version "1";
1	ensembl	CDS	223406046	223406204	0	-	0	gene_id "ENSRNOG00000025539"; gene_version "8"; transcript_id "ENSRNOT00000144564"; transcript_version "1"; exon_number "43"; gene_name "Vps13a"; gene_source "ensembl"; gene_biotype "protein_coding"; transcript_name "Vps13a-206"; transcript_source "ensembl"; transcript_biotype "protein_coding"; protein_id "ENSRNOP00000107187"; protein_version "1";
1	ensembl	exon	223406046	223406204	0	-	.	gene_id "ENSRNOG00000025539"; gene_version "8"; transcript_id "ENSRNOT00000112707"; transcript_version "2"; exon_number "43"; gene_name "Vps13a"; gene_source "ensembl"; gene_biotype "protein_coding"; transcript_name "Vps13a-204"; transcript_source "ensembl"; transcript_biotype "protein_coding"; exon_id "ENSRNOE00000713317"; exon_version "1"; tag "Ensembl_canonical";
1	ensembl	CDS	223406046	223406204	0	-	0	gene_id "ENSRNOG00000025539"; gene_version "8"; transcript_id "ENSRNOT00000112707"; transcript_version "2"; exon_number "43"; gene_name "Vps13a"; gene_source "ensembl"; gene_biotype "protein_coding"; transcript_name "Vps13a-204"; transcript_source "ensembl"; transcript_biotype "protein_coding"; protein_id "ENSRNOP00000082655"; protein_version "2"; tag "Ensembl_canonical";
1	ensembl	exon	223406046	223406204	0	-	.	gene_id "ENSRNOG00000025539"; gene_version "8"; transcript_id "ENSRNOT00000168353"; transcript_version "1"; exon_number "43"; gene_name "Vps13a"; gene_source "ensembl"; gene_biotype "protein_coding"; transcript_name "Vps13a-208"; transcript_source "ensembl"; transcript_biotype "protein_coding"; exon_id "ENSRNOE00000713317"; exon_version "1";
1	ensembl	CDS	223406046	223406204	0	-	0	gene_id "ENSRNOG00000025539"; gene_version "8"; transcript_id "ENSRNOT00000168353"; transcript_version "1"; exon_number "43"; gene_name "Vps13a"; gene_source "ensembl"; gene_biotype "protein_coding"; transcript_name "Vps13a-208"; transcript_source "ensembl"; transcript_biotype "protein_coding"; protein_id "ENSRNOP00000103448"; protein_version "1";
1	ensembl	exon	223406046	223406204	0	-	.	gene_id "ENSRNOG00000025539"; gene_version "8"; transcript_id "ENSRNOT00000148487"; transcript_version "1"; exon_number "43"; gene_name "Vps13a"; gene_source "ensembl"; gene_biotype "protein_coding"; transcript_name "Vps13a-207"; transcript_source "ensembl"; transcript_biotype "protein_coding"; exon_id "ENSRNOE00000713317"; exon_version "1";
1	ensembl	CDS	223406046	223406204	0	-	0	gene_id "ENSRNOG00000025539"; gene_version "8"; transcript_id "ENSRNOT00000148487"; transcript_version "1"; exon_number "43"; gene_name "Vps13a"; gene_source "ensembl"; gene_biotype "protein_coding"; transcript_name "Vps13a-207"; transcript_source "ensembl"; transcript_biotype "protein_coding"; protein_id "ENSRNOP00000106743"; protein_version "1";
1	ensembl	exon	223406046	223406204	0	-	.	gene_id "ENSRNOG00000025539"; gene_version "8"; transcript_id "ENSRNOT00000102736"; transcript_version "2"; exon_number "43"; gene_name "Vps13a"; gene_source "ensembl"; gene_biotype "protein_coding"; transcript_name "Vps13a-203"; transcript_source "ensembl"; transcript_biotype "protein_coding"; exon_id "ENSRNOE00000713317"; exon_version "1";
1	ensembl	CDS	223406046	223406204	0	-	0	gene_id "ENSRNOG00000025539"; gene_version "8"; transcript_id "ENSRNOT00000102736"; transcript_version "2"; exon_number "43"; gene_name "Vps13a"; gene_source "ensembl"; gene_biotype "protein_coding"; transcript_name "Vps13a-203"; transcript_source "ensembl"; transcript_biotype "protein_coding"; protein_id "ENSRNOP00000085879"; protein_version "1";
1	ensembl	exon	223406046	223406204	0	-	.	gene_id "ENSRNOG00000025539"; gene_version "8"; transcript_id "ENSRNOT00000098661"; transcript_version "2"; exon_number "41"; gene_name "Vps13a"; gene_source "ensembl"; gene_biotype "protein_coding"; transcript_name "Vps13a-202"; transcript_source "ensembl"; transcript_biotype "protein_coding"; exon_id "ENSRNOE00000713317"; exon_version "1";
1	ensembl	CDS	223406046	223406204	0	-	0	gene_id "ENSRNOG00000025539"; gene_version "8"; transcript_id "ENSRNOT00000098661"; transcript_version "2"; exon_number "41"; gene_name "Vps13a"; gene_source "ensembl"; gene_biotype "protein_coding"; transcript_name "Vps13a-202"; transcript_source "ensembl"; transcript_biotype "protein_coding"; protein_id "ENSRNOP00000077688"; protein_version "2";
1	ENSEMBL114_rn	exon	223406046	223406204	1.04154794351302	-	.	gene_id "ENSRNOG00000025539"; transcript_id "ENSRNOG00000025539_tx_5"; exon_id "1_223406046_223406204_-"; exonnum "43"; txlen "11482";
1	ensembl	exon	223407811	223407912	0	-	.	gene_id "ENSRNOG00000025539"; gene_version "8"; transcript_id "ENSRNOT00000014800"; transcript_version "9"; exon_number "40"; gene_name "Vps13a"; gene_source "ensembl"; gene_biotype "protein_coding"; transcript_name "Vps13a-201"; transcript_source "ensembl"; transcript_biotype "protein_coding"; exon_id "ENSRNOE00000701589"; exon_version "1";
1	ensembl	CDS	223407811	223407912	0	-	0	gene_id "ENSRNOG00000025539"; gene_version "8"; transcript_id "ENSRNOT00000014800"; transcript_version "9"; exon_number "40"; gene_name "Vps13a"; gene_source "ensembl"; gene_biotype "protein_coding"; transcript_name "Vps13a-201"; transcript_source "ensembl"; transcript_biotype "protein_coding"; protein_id "ENSRNOP00000014800"; protein_version "7";
1	ensembl	exon	223407811	223407912	0	-	.	gene_id "ENSRNOG00000025539"; gene_version "8"; transcript_id "ENSRNOT00000142855"; transcript_version "1"; exon_number "42"; gene_name "Vps13a"; gene_source "ensembl"; gene_biotype "protein_coding"; transcript_name "Vps13a-205"; transcript_source "ensembl"; transcript_biotype "protein_coding"; exon_id "ENSRNOE00000701589"; exon_version "1";
1	ensembl	CDS	223407811	223407912	0	-	0	gene_id "ENSRNOG00000025539"; gene_version "8"; transcript_id "ENSRNOT00000142855"; transcript_version "1"; exon_number "42"; gene_name "Vps13a"; gene_source "ensembl"; gene_biotype "protein_coding"; transcript_name "Vps13a-205"; transcript_source "ensembl"; transcript_biotype "protein_coding"; protein_id "ENSRNOP00000099419"; protein_version "1";
1	ensembl	exon	223407811	223407912	0	-	.	gene_id "ENSRNOG00000025539"; gene_version "8"; transcript_id "ENSRNOT00000144564"; transcript_version "1"; exon_number "42"; gene_name "Vps13a"; gene_source "ensembl"; gene_biotype "protein_coding"; transcript_name "Vps13a-206"; transcript_source "ensembl"; transcript_biotype "protein_coding"; exon_id "ENSRNOE00000701589"; exon_version "1";
1	ensembl	CDS	223407811	223407912	0	-	0	gene_id "ENSRNOG00000025539"; gene_version "8"; transcript_id "ENSRNOT00000144564"; transcript_version "1"; exon_number "42"; gene_name "Vps13a"; gene_source "ensembl"; gene_biotype "protein_coding"; transcript_name "Vps13a-206"; transcript_source "ensembl"; transcript_biotype "protein_coding"; protein_id "ENSRNOP00000107187"; protein_version "1";
1	ensembl	exon	223407811	223407912	0	-	.	gene_id "ENSRNOG00000025539"; gene_version "8"; transcript_id "ENSRNOT00000112707"; transcript_version "2"; exon_number "42"; gene_name "Vps13a"; gene_source "ensembl"; gene_biotype "protein_coding"; transcript_name "Vps13a-204"; transcript_source "ensembl"; transcript_biotype "protein_coding"; exon_id "ENSRNOE00000701589"; exon_version "1"; tag "Ensembl_canonical";
1	ensembl	CDS	223407811	223407912	0	-	0	gene_id "ENSRNOG00000025539"; gene_version "8"; transcript_id "ENSRNOT00000112707"; transcript_version "2"; exon_number "42"; gene_name "Vps13a"; gene_source "ensembl"; gene_biotype "protein_coding"; transcript_name "Vps13a-204"; transcript_source "ensembl"; transcript_biotype "protein_coding"; protein_id "ENSRNOP00000082655"; protein_version "2"; tag "Ensembl_canonical";
1	ensembl	exon	223407811	223407912	0	-	.	gene_id "ENSRNOG00000025539"; gene_version "8"; transcript_id "ENSRNOT00000168353"; transcript_version "1"; exon_number "42"; gene_name "Vps13a"; gene_source "ensembl"; gene_biotype "protein_coding"; transcript_name "Vps13a-208"; transcript_source "ensembl"; transcript_biotype "protein_coding"; exon_id "ENSRNOE00000701589"; exon_version "1";
1	ensembl	CDS	223407811	223407912	0	-	0	gene_id "ENSRNOG00000025539"; gene_version "8"; transcript_id "ENSRNOT00000168353"; transcript_version "1"; exon_number "42"; gene_name "Vps13a"; gene_source "ensembl"; gene_biotype "protein_coding"; transcript_name "Vps13a-208"; transcript_source "ensembl"; transcript_biotype "protein_coding"; protein_id "ENSRNOP00000103448"; protein_version "1";
1	ensembl	exon	223407811	223407912	0	-	.	gene_id "ENSRNOG00000025539"; gene_version "8"; transcript_id "ENSRNOT00000148487"; transcript_version "1"; exon_number "42"; gene_name "Vps13a"; gene_source "ensembl"; gene_biotype "protein_coding"; transcript_name "Vps13a-207"; transcript_source "ensembl"; transcript_biotype "protein_coding"; exon_id "ENSRNOE00000701589"; exon_version "1";
1	ensembl	CDS	223407811	223407912	0	-	0	gene_id "ENSRNOG00000025539"; gene_version "8"; transcript_id "ENSRNOT00000148487"; transcript_version "1"; exon_number "42"; gene_name "Vps13a"; gene_source "ensembl"; gene_biotype "protein_coding"; transcript_name "Vps13a-207"; transcript_source "ensembl"; transcript_biotype "protein_coding"; protein_id "ENSRNOP00000106743"; protein_version "1";
1	ensembl	exon	223407811	223407912	0	-	.	gene_id "ENSRNOG00000025539"; gene_version "8"; transcript_id "ENSRNOT00000102736"; transcript_version "2"; exon_number "42"; gene_name "Vps13a"; gene_source "ensembl"; gene_biotype "protein_coding"; transcript_name "Vps13a-203"; transcript_source "ensembl"; transcript_biotype "protein_coding"; exon_id "ENSRNOE00000701589"; exon_version "1";
1	ensembl	CDS	223407811	223407912	0	-	0	gene_id "ENSRNOG00000025539"; gene_version "8"; transcript_id "ENSRNOT00000102736"; transcript_version "2"; exon_number "42"; gene_name "Vps13a"; gene_source "ensembl"; gene_biotype "protein_coding"; transcript_name "Vps13a-203"; transcript_source "ensembl"; transcript_biotype "protein_coding"; protein_id "ENSRNOP00000085879"; protein_version "1";
1	ensembl	exon	223407811	223407912	0	-	.	gene_id "ENSRNOG00000025539"; gene_version "8"; transcript_id "ENSRNOT00000098661"; transcript_version "2"; exon_number "40"; gene_name "Vps13a"; gene_source "ensembl"; gene_biotype "protein_coding"; transcript_name "Vps13a-202"; transcript_source "ensembl"; transcript_biotype "protein_coding"; exon_id "ENSRNOE00000701589"; exon_version "1";
1	ensembl	CDS	223407811	223407912	0	-	0	gene_id "ENSRNOG00000025539"; gene_version "8"; transcript_id "ENSRNOT00000098661"; transcript_version "2"; exon_number "40"; gene_name "Vps13a"; gene_source "ensembl"; gene_biotype "protein_coding"; transcript_name "Vps13a-202"; transcript_source "ensembl"; transcript_biotype "protein_coding"; protein_id "ENSRNOP00000077688"; protein_version "2";
1	ENSEMBL114_rn	exon	223407811	223407912	1.04154794351302	-	.	gene_id "ENSRNOG00000025539"; transcript_id "ENSRNOG00000025539_tx_5"; exon_id "1_223407811_223407912_-"; exonnum "42"; txlen "11482";
1	ensembl	exon	223410256	223410612	0	-	.	gene_id "ENSRNOG00000025539"; gene_version "8"; transcript_id "ENSRNOT00000014800"; transcript_version "9"; exon_number "39"; gene_name "Vps13a"; gene_source "ensembl"; gene_biotype "protein_coding"; transcript_name "Vps13a-201"; transcript_source "ensembl"; transcript_biotype "protein_coding"; exon_id "ENSRNOE00000707942"; exon_version "1";
1	ensembl	CDS	223410256	223410612	0	-	0	gene_id "ENSRNOG00000025539"; gene_version "8"; transcript_id "ENSRNOT00000014800"; transcript_version "9"; exon_number "39"; gene_name "Vps13a"; gene_source "ensembl"; gene_biotype "protein_coding"; transcript_name "Vps13a-201"; transcript_source "ensembl"; transcript_biotype "protein_coding"; protein_id "ENSRNOP00000014800"; protein_version "7";
1	ensembl	exon	223410256	223410612	0	-	.	gene_id "ENSRNOG00000025539"; gene_version "8"; transcript_id "ENSRNOT00000142855"; transcript_version "1"; exon_number "41"; gene_name "Vps13a"; gene_source "ensembl"; gene_biotype "protein_coding"; transcript_name "Vps13a-205"; transcript_source "ensembl"; transcript_biotype "protein_coding"; exon_id "ENSRNOE00000707942"; exon_version "1";
1	ensembl	CDS	223410256	223410612	0	-	0	gene_id "ENSRNOG00000025539"; gene_version "8"; transcript_id "ENSRNOT00000142855"; transcript_version "1"; exon_number "41"; gene_name "Vps13a"; gene_source "ensembl"; gene_biotype "protein_coding"; transcript_name "Vps13a-205"; transcript_source "ensembl"; transcript_biotype "protein_coding"; protein_id "ENSRNOP00000099419"; protein_version "1";
1	ensembl	exon	223410256	223410612	0	-	.	gene_id "ENSRNOG00000025539"; gene_version "8"; transcript_id "ENSRNOT00000144564"; transcript_version "1"; exon_number "41"; gene_name "Vps13a"; gene_source "ensembl"; gene_biotype "protein_coding"; transcript_name "Vps13a-206"; transcript_source "ensembl"; transcript_biotype "protein_coding"; exon_id "ENSRNOE00000707942"; exon_version "1";
1	ensembl	CDS	223410256	223410612	0	-	0	gene_id "ENSRNOG00000025539"; gene_version "8"; transcript_id "ENSRNOT00000144564"; transcript_version "1"; exon_number "41"; gene_name "Vps13a"; gene_source "ensembl"; gene_biotype "protein_coding"; transcript_name "Vps13a-206"; transcript_source "ensembl"; transcript_biotype "protein_coding"; protein_id "ENSRNOP00000107187"; protein_version "1";
1	ensembl	exon	223410256	223410612	0	-	.	gene_id "ENSRNOG00000025539"; gene_version "8"; transcript_id "ENSRNOT00000112707"; transcript_version "2"; exon_number "41"; gene_name "Vps13a"; gene_source "ensembl"; gene_biotype "protein_coding"; transcript_name "Vps13a-204"; transcript_source "ensembl"; transcript_biotype "protein_coding"; exon_id "ENSRNOE00000707942"; exon_version "1"; tag "Ensembl_canonical";
1	ensembl	CDS	223410256	223410612	0	-	0	gene_id "ENSRNOG00000025539"; gene_version "8"; transcript_id "ENSRNOT00000112707"; transcript_version "2"; exon_number "41"; gene_name "Vps13a"; gene_source "ensembl"; gene_biotype "protein_coding"; transcript_name "Vps13a-204"; transcript_source "ensembl"; transcript_biotype "protein_coding"; protein_id "ENSRNOP00000082655"; protein_version "2"; tag "Ensembl_canonical";
1	ensembl	exon	223410256	223410612	0	-	.	gene_id "ENSRNOG00000025539"; gene_version "8"; transcript_id "ENSRNOT00000168353"; transcript_version "1"; exon_number "41"; gene_name "Vps13a"; gene_source "ensembl"; gene_biotype "protein_coding"; transcript_name "Vps13a-208"; transcript_source "ensembl"; transcript_biotype "protein_coding"; exon_id "ENSRNOE00000707942"; exon_version "1";
1	ensembl	CDS	223410256	223410612	0	-	0	gene_id "ENSRNOG00000025539"; gene_version "8"; transcript_id "ENSRNOT00000168353"; transcript_version "1"; exon_number "41"; gene_name "Vps13a"; gene_source "ensembl"; gene_biotype "protein_coding"; transcript_name "Vps13a-208"; transcript_source "ensembl"; transcript_biotype "protein_coding"; protein_id "ENSRNOP00000103448"; protein_version "1";
1	ensembl	exon	223410256	223410612	0	-	.	gene_id "ENSRNOG00000025539"; gene_version "8"; transcript_id "ENSRNOT00000148487"; transcript_version "1"; exon_number "41"; gene_name "Vps13a"; gene_source "ensembl"; gene_biotype "protein_coding"; transcript_name "Vps13a-207"; transcript_source "ensembl"; transcript_biotype "protein_coding"; exon_id "ENSRNOE00000707942"; exon_version "1";
1	ensembl	CDS	223410256	223410612	0	-	0	gene_id "ENSRNOG00000025539"; gene_version "8"; transcript_id "ENSRNOT00000148487"; transcript_version "1"; exon_number "41"; gene_name "Vps13a"; gene_source "ensembl"; gene_biotype "protein_coding"; transcript_name "Vps13a-207"; transcript_source "ensembl"; transcript_biotype "protein_coding"; protein_id "ENSRNOP00000106743"; protein_version "1";
1	ensembl	exon	223410256	223410612	0	-	.	gene_id "ENSRNOG00000025539"; gene_version "8"; transcript_id "ENSRNOT00000102736"; transcript_version "2"; exon_number "41"; gene_name "Vps13a"; gene_source "ensembl"; gene_biotype "protein_coding"; transcript_name "Vps13a-203"; transcript_source "ensembl"; transcript_biotype "protein_coding"; exon_id "ENSRNOE00000707942"; exon_version "1";
1	ensembl	CDS	223410256	223410612	0	-	0	gene_id "ENSRNOG00000025539"; gene_version "8"; transcript_id "ENSRNOT00000102736"; transcript_version "2"; exon_number "41"; gene_name "Vps13a"; gene_source "ensembl"; gene_biotype "protein_coding"; transcript_name "Vps13a-203"; transcript_source "ensembl"; transcript_biotype "protein_coding"; protein_id "ENSRNOP00000085879"; protein_version "1";
1	ensembl	exon	223410256	223410612	0	-	.	gene_id "ENSRNOG00000025539"; gene_version "8"; transcript_id "ENSRNOT00000098661"; transcript_version "2"; exon_number "39"; gene_name "Vps13a"; gene_source "ensembl"; gene_biotype "protein_coding"; transcript_name "Vps13a-202"; transcript_source "ensembl"; transcript_biotype "protein_coding"; exon_id "ENSRNOE00000707942"; exon_version "1";
1	ensembl	CDS	223410256	223410612	0	-	0	gene_id "ENSRNOG00000025539"; gene_version "8"; transcript_id "ENSRNOT00000098661"; transcript_version "2"; exon_number "39"; gene_name "Vps13a"; gene_source "ensembl"; gene_biotype "protein_coding"; transcript_name "Vps13a-202"; transcript_source "ensembl"; transcript_biotype "protein_coding"; protein_id "ENSRNOP00000077688"; protein_version "2";
1	ENSEMBL114_rn	exon	223410256	223410612	1.04154794351302	-	.	gene_id "ENSRNOG00000025539"; transcript_id "ENSRNOG00000025539_tx_5"; exon_id "1_223410256_223410612_-"; exonnum "41"; txlen "11482";
1	ensembl	exon	223411153	223411245	0	-	.	gene_id "ENSRNOG00000025539"; gene_version "8"; transcript_id "ENSRNOT00000014800"; transcript_version "9"; exon_number "38"; gene_name "Vps13a"; gene_source "ensembl"; gene_biotype "protein_coding"; transcript_name "Vps13a-201"; transcript_source "ensembl"; transcript_biotype "protein_coding"; exon_id "ENSRNOE00000812256"; exon_version "1";
1	ensembl	CDS	223411153	223411245	0	-	0	gene_id "ENSRNOG00000025539"; gene_version "8"; transcript_id "ENSRNOT00000014800"; transcript_version "9"; exon_number "38"; gene_name "Vps13a"; gene_source "ensembl"; gene_biotype "protein_coding"; transcript_name "Vps13a-201"; transcript_source "ensembl"; transcript_biotype "protein_coding"; protein_id "ENSRNOP00000014800"; protein_version "7";
1	ensembl	exon	223411153	223411245	0	-	.	gene_id "ENSRNOG00000025539"; gene_version "8"; transcript_id "ENSRNOT00000142855"; transcript_version "1"; exon_number "40"; gene_name "Vps13a"; gene_source "ensembl"; gene_biotype "protein_coding"; transcript_name "Vps13a-205"; transcript_source "ensembl"; transcript_biotype "protein_coding"; exon_id "ENSRNOE00000812256"; exon_version "1";
1	ensembl	CDS	223411153	223411245	0	-	0	gene_id "ENSRNOG00000025539"; gene_version "8"; transcript_id "ENSRNOT00000142855"; transcript_version "1"; exon_number "40"; gene_name "Vps13a"; gene_source "ensembl"; gene_biotype "protein_coding"; transcript_name "Vps13a-205"; transcript_source "ensembl"; transcript_biotype "protein_coding"; protein_id "ENSRNOP00000099419"; protein_version "1";
1	ensembl	exon	223411153	223411245	0	-	.	gene_id "ENSRNOG00000025539"; gene_version "8"; transcript_id "ENSRNOT00000144564"; transcript_version "1"; exon_number "40"; gene_name "Vps13a"; gene_source "ensembl"; gene_biotype "protein_coding"; transcript_name "Vps13a-206"; transcript_source "ensembl"; transcript_biotype "protein_coding"; exon_id "ENSRNOE00000812256"; exon_version "1";
1	ensembl	CDS	223411153	223411245	0	-	0	gene_id "ENSRNOG00000025539"; gene_version "8"; transcript_id "ENSRNOT00000144564"; transcript_version "1"; exon_number "40"; gene_name "Vps13a"; gene_source "ensembl"; gene_biotype "protein_coding"; transcript_name "Vps13a-206"; transcript_source "ensembl"; transcript_biotype "protein_coding"; protein_id "ENSRNOP00000107187"; protein_version "1";
1	ensembl	exon	223411153	223411245	0	-	.	gene_id "ENSRNOG00000025539"; gene_version "8"; transcript_id "ENSRNOT00000112707"; transcript_version "2"; exon_number "40"; gene_name "Vps13a"; gene_source "ensembl"; gene_biotype "protein_coding"; transcript_name "Vps13a-204"; transcript_source "ensembl"; transcript_biotype "protein_coding"; exon_id "ENSRNOE00000812256"; exon_version "1"; tag "Ensembl_canonical";
1	ensembl	CDS	223411153	223411245	0	-	0	gene_id "ENSRNOG00000025539"; gene_version "8"; transcript_id "ENSRNOT00000112707"; transcript_version "2"; exon_number "40"; gene_name "Vps13a"; gene_source "ensembl"; gene_biotype "protein_coding"; transcript_name "Vps13a-204"; transcript_source "ensembl"; transcript_biotype "protein_coding"; protein_id "ENSRNOP00000082655"; protein_version "2"; tag "Ensembl_canonical";
1	ensembl	exon	223411153	223411245	0	-	.	gene_id "ENSRNOG00000025539"; gene_version "8"; transcript_id "ENSRNOT00000168353"; transcript_version "1"; exon_number "40"; gene_name "Vps13a"; gene_source "ensembl"; gene_biotype "protein_coding"; transcript_name "Vps13a-208"; transcript_source "ensembl"; transcript_biotype "protein_coding"; exon_id "ENSRNOE00000812256"; exon_version "1";
1	ensembl	CDS	223411153	223411245	0	-	0	gene_id "ENSRNOG00000025539"; gene_version "8"; transcript_id "ENSRNOT00000168353"; transcript_version "1"; exon_number "40"; gene_name "Vps13a"; gene_source "ensembl"; gene_biotype "protein_coding"; transcript_name "Vps13a-208"; transcript_source "ensembl"; transcript_biotype "protein_coding"; protein_id "ENSRNOP00000103448"; protein_version "1";
1	ensembl	exon	223411153	223411245	0	-	.	gene_id "ENSRNOG00000025539"; gene_version "8"; transcript_id "ENSRNOT00000148487"; transcript_version "1"; exon_number "40"; gene_name "Vps13a"; gene_source "ensembl"; gene_biotype "protein_coding"; transcript_name "Vps13a-207"; transcript_source "ensembl"; transcript_biotype "protein_coding"; exon_id "ENSRNOE00000812256"; exon_version "1";
1	ensembl	CDS	223411153	223411245	0	-	0	gene_id "ENSRNOG00000025539"; gene_version "8"; transcript_id "ENSRNOT00000148487"; transcript_version "1"; exon_number "40"; gene_name "Vps13a"; gene_source "ensembl"; gene_biotype "protein_coding"; transcript_name "Vps13a-207"; transcript_source "ensembl"; transcript_biotype "protein_coding"; protein_id "ENSRNOP00000106743"; protein_version "1";
1	ensembl	exon	223411153	223411245	0	-	.	gene_id "ENSRNOG00000025539"; gene_version "8"; transcript_id "ENSRNOT00000102736"; transcript_version "2"; exon_number "40"; gene_name "Vps13a"; gene_source "ensembl"; gene_biotype "protein_coding"; transcript_name "Vps13a-203"; transcript_source "ensembl"; transcript_biotype "protein_coding"; exon_id "ENSRNOE00000812256"; exon_version "1";
1	ensembl	CDS	223411153	223411245	0	-	0	gene_id "ENSRNOG00000025539"; gene_version "8"; transcript_id "ENSRNOT00000102736"; transcript_version "2"; exon_number "40"; gene_name "Vps13a"; gene_source "ensembl"; gene_biotype "protein_coding"; transcript_name "Vps13a-203"; transcript_source "ensembl"; transcript_biotype "protein_coding"; protein_id "ENSRNOP00000085879"; protein_version "1";
1	ensembl	exon	223411153	223411245	0	-	.	gene_id "ENSRNOG00000025539"; gene_version "8"; transcript_id "ENSRNOT00000098661"; transcript_version "2"; exon_number "38"; gene_name "Vps13a"; gene_source "ensembl"; gene_biotype "protein_coding"; transcript_name "Vps13a-202"; transcript_source "ensembl"; transcript_biotype "protein_coding"; exon_id "ENSRNOE00000812256"; exon_version "1";
1	ensembl	CDS	223411153	223411245	0	-	0	gene_id "ENSRNOG00000025539"; gene_version "8"; transcript_id "ENSRNOT00000098661"; transcript_version "2"; exon_number "38"; gene_name "Vps13a"; gene_source "ensembl"; gene_biotype "protein_coding"; transcript_name "Vps13a-202"; transcript_source "ensembl"; transcript_biotype "protein_coding"; protein_id "ENSRNOP00000077688"; protein_version "2";
1	ENSEMBL114_rn	exon	223411153	223411245	1.04154794351302	-	.	gene_id "ENSRNOG00000025539"; transcript_id "ENSRNOG00000025539_tx_5"; exon_id "1_223411153_223411245_-"; exonnum "40"; txlen "11482";
1	ensembl	exon	223413840	223414072	0	-	.	gene_id "ENSRNOG00000025539"; gene_version "8"; transcript_id "ENSRNOT00000014800"; transcript_version "9"; exon_number "37"; gene_name "Vps13a"; gene_source "ensembl"; gene_biotype "protein_coding"; transcript_name "Vps13a-201"; transcript_source "ensembl"; transcript_biotype "protein_coding"; exon_id "ENSRNOE00000746147"; exon_version "1";
1	ensembl	CDS	223413840	223414072	0	-	2	gene_id "ENSRNOG00000025539"; gene_version "8"; transcript_id "ENSRNOT00000014800"; transcript_version "9"; exon_number "37"; gene_name "Vps13a"; gene_source "ensembl"; gene_biotype "protein_coding"; transcript_name "Vps13a-201"; transcript_source "ensembl"; transcript_biotype "protein_coding"; protein_id "ENSRNOP00000014800"; protein_version "7";
1	ensembl	exon	223413840	223414072	0	-	.	gene_id "ENSRNOG00000025539"; gene_version "8"; transcript_id "ENSRNOT00000142855"; transcript_version "1"; exon_number "39"; gene_name "Vps13a"; gene_source "ensembl"; gene_biotype "protein_coding"; transcript_name "Vps13a-205"; transcript_source "ensembl"; transcript_biotype "protein_coding"; exon_id "ENSRNOE00000746147"; exon_version "1";
1	ensembl	CDS	223413840	223414072	0	-	2	gene_id "ENSRNOG00000025539"; gene_version "8"; transcript_id "ENSRNOT00000142855"; transcript_version "1"; exon_number "39"; gene_name "Vps13a"; gene_source "ensembl"; gene_biotype "protein_coding"; transcript_name "Vps13a-205"; transcript_source "ensembl"; transcript_biotype "protein_coding"; protein_id "ENSRNOP00000099419"; protein_version "1";
1	ensembl	exon	223413840	223414072	0	-	.	gene_id "ENSRNOG00000025539"; gene_version "8"; transcript_id "ENSRNOT00000144564"; transcript_version "1"; exon_number "39"; gene_name "Vps13a"; gene_source "ensembl"; gene_biotype "protein_coding"; transcript_name "Vps13a-206"; transcript_source "ensembl"; transcript_biotype "protein_coding"; exon_id "ENSRNOE00000746147"; exon_version "1";
1	ensembl	CDS	223413840	223414072	0	-	2	gene_id "ENSRNOG00000025539"; gene_version "8"; transcript_id "ENSRNOT00000144564"; transcript_version "1"; exon_number "39"; gene_name "Vps13a"; gene_source "ensembl"; gene_biotype "protein_coding"; transcript_name "Vps13a-206"; transcript_source "ensembl"; transcript_biotype "protein_coding"; protein_id "ENSRNOP00000107187"; protein_version "1";
1	ensembl	exon	223413840	223414072	0	-	.	gene_id "ENSRNOG00000025539"; gene_version "8"; transcript_id "ENSRNOT00000112707"; transcript_version "2"; exon_number "39"; gene_name "Vps13a"; gene_source "ensembl"; gene_biotype "protein_coding"; transcript_name "Vps13a-204"; transcript_source "ensembl"; transcript_biotype "protein_coding"; exon_id "ENSRNOE00000746147"; exon_version "1"; tag "Ensembl_canonical";
1	ensembl	CDS	223413840	223414072	0	-	2	gene_id "ENSRNOG00000025539"; gene_version "8"; transcript_id "ENSRNOT00000112707"; transcript_version "2"; exon_number "39"; gene_name "Vps13a"; gene_source "ensembl"; gene_biotype "protein_coding"; transcript_name "Vps13a-204"; transcript_source "ensembl"; transcript_biotype "protein_coding"; protein_id "ENSRNOP00000082655"; protein_version "2"; tag "Ensembl_canonical";
1	ensembl	exon	223413840	223414072	0	-	.	gene_id "ENSRNOG00000025539"; gene_version "8"; transcript_id "ENSRNOT00000168353"; transcript_version "1"; exon_number "39"; gene_name "Vps13a"; gene_source "ensembl"; gene_biotype "protein_coding"; transcript_name "Vps13a-208"; transcript_source "ensembl"; transcript_biotype "protein_coding"; exon_id "ENSRNOE00000746147"; exon_version "1";
1	ensembl	CDS	223413840	223414072	0	-	2	gene_id "ENSRNOG00000025539"; gene_version "8"; transcript_id "ENSRNOT00000168353"; transcript_version "1"; exon_number "39"; gene_name "Vps13a"; gene_source "ensembl"; gene_biotype "protein_coding"; transcript_name "Vps13a-208"; transcript_source "ensembl"; transcript_biotype "protein_coding"; protein_id "ENSRNOP00000103448"; protein_version "1";
1	ensembl	exon	223413840	223414072	0	-	.	gene_id "ENSRNOG00000025539"; gene_version "8"; transcript_id "ENSRNOT00000148487"; transcript_version "1"; exon_number "39"; gene_name "Vps13a"; gene_source "ensembl"; gene_biotype "protein_coding"; transcript_name "Vps13a-207"; transcript_source "ensembl"; transcript_biotype "protein_coding"; exon_id "ENSRNOE00000746147"; exon_version "1";
1	ensembl	CDS	223413840	223414072	0	-	2	gene_id "ENSRNOG00000025539"; gene_version "8"; transcript_id "ENSRNOT00000148487"; transcript_version "1"; exon_number "39"; gene_name "Vps13a"; gene_source "ensembl"; gene_biotype "protein_coding"; transcript_name "Vps13a-207"; transcript_source "ensembl"; transcript_biotype "protein_coding"; protein_id "ENSRNOP00000106743"; protein_version "1";
1	ensembl	exon	223413840	223414072	0	-	.	gene_id "ENSRNOG00000025539"; gene_version "8"; transcript_id "ENSRNOT00000102736"; transcript_version "2"; exon_number "39"; gene_name "Vps13a"; gene_source "ensembl"; gene_biotype "protein_coding"; transcript_name "Vps13a-203"; transcript_source "ensembl"; transcript_biotype "protein_coding"; exon_id "ENSRNOE00000746147"; exon_version "1";
1	ensembl	CDS	223413840	223414072	0	-	2	gene_id "ENSRNOG00000025539"; gene_version "8"; transcript_id "ENSRNOT00000102736"; transcript_version "2"; exon_number "39"; gene_name "Vps13a"; gene_source "ensembl"; gene_biotype "protein_coding"; transcript_name "Vps13a-203"; transcript_source "ensembl"; transcript_biotype "protein_coding"; protein_id "ENSRNOP00000085879"; protein_version "1";
1	ensembl	exon	223413840	223414072	0	-	.	gene_id "ENSRNOG00000025539"; gene_version "8"; transcript_id "ENSRNOT00000098661"; transcript_version "2"; exon_number "37"; gene_name "Vps13a"; gene_source "ensembl"; gene_biotype "protein_coding"; transcript_name "Vps13a-202"; transcript_source "ensembl"; transcript_biotype "protein_coding"; exon_id "ENSRNOE00000746147"; exon_version "1";
1	ensembl	CDS	223413840	223414072	0	-	2	gene_id "ENSRNOG00000025539"; gene_version "8"; transcript_id "ENSRNOT00000098661"; transcript_version "2"; exon_number "37"; gene_name "Vps13a"; gene_source "ensembl"; gene_biotype "protein_coding"; transcript_name "Vps13a-202"; transcript_source "ensembl"; transcript_biotype "protein_coding"; protein_id "ENSRNOP00000077688"; protein_version "2";
1	ENSEMBL114_rn	exon	223413840	223414072	1.04154794351302	-	.	gene_id "ENSRNOG00000025539"; transcript_id "ENSRNOG00000025539_tx_5"; exon_id "1_223413840_223414072_-"; exonnum "39"; txlen "11482";
1	ensembl	exon	223414964	223415178	0	-	.	gene_id "ENSRNOG00000025539"; gene_version "8"; transcript_id "ENSRNOT00000014800"; transcript_version "9"; exon_number "36"; gene_name "Vps13a"; gene_source "ensembl"; gene_biotype "protein_coding"; transcript_name "Vps13a-201"; transcript_source "ensembl"; transcript_biotype "protein_coding"; exon_id "ENSRNOE00000747741"; exon_version "1";
1	ensembl	CDS	223414964	223415178	0	-	1	gene_id "ENSRNOG00000025539"; gene_version "8"; transcript_id "ENSRNOT00000014800"; transcript_version "9"; exon_number "36"; gene_name "Vps13a"; gene_source "ensembl"; gene_biotype "protein_coding"; transcript_name "Vps13a-201"; transcript_source "ensembl"; transcript_biotype "protein_coding"; protein_id "ENSRNOP00000014800"; protein_version "7";
1	ensembl	exon	223414964	223415178	0	-	.	gene_id "ENSRNOG00000025539"; gene_version "8"; transcript_id "ENSRNOT00000142855"; transcript_version "1"; exon_number "38"; gene_name "Vps13a"; gene_source "ensembl"; gene_biotype "protein_coding"; transcript_name "Vps13a-205"; transcript_source "ensembl"; transcript_biotype "protein_coding"; exon_id "ENSRNOE00000747741"; exon_version "1";
1	ensembl	CDS	223414964	223415178	0	-	1	gene_id "ENSRNOG00000025539"; gene_version "8"; transcript_id "ENSRNOT00000142855"; transcript_version "1"; exon_number "38"; gene_name "Vps13a"; gene_source "ensembl"; gene_biotype "protein_coding"; transcript_name "Vps13a-205"; transcript_source "ensembl"; transcript_biotype "protein_coding"; protein_id "ENSRNOP00000099419"; protein_version "1";
1	ensembl	exon	223414964	223415178	0	-	.	gene_id "ENSRNOG00000025539"; gene_version "8"; transcript_id "ENSRNOT00000144564"; transcript_version "1"; exon_number "38"; gene_name "Vps13a"; gene_source "ensembl"; gene_biotype "protein_coding"; transcript_name "Vps13a-206"; transcript_source "ensembl"; transcript_biotype "protein_coding"; exon_id "ENSRNOE00000747741"; exon_version "1";
1	ensembl	CDS	223414964	223415178	0	-	1	gene_id "ENSRNOG00000025539"; gene_version "8"; transcript_id "ENSRNOT00000144564"; transcript_version "1"; exon_number "38"; gene_name "Vps13a"; gene_source "ensembl"; gene_biotype "protein_coding"; transcript_name "Vps13a-206"; transcript_source "ensembl"; transcript_biotype "protein_coding"; protein_id "ENSRNOP00000107187"; protein_version "1";
1	ensembl	exon	223414964	223415178	0	-	.	gene_id "ENSRNOG00000025539"; gene_version "8"; transcript_id "ENSRNOT00000112707"; transcript_version "2"; exon_number "38"; gene_name "Vps13a"; gene_source "ensembl"; gene_biotype "protein_coding"; transcript_name "Vps13a-204"; transcript_source "ensembl"; transcript_biotype "protein_coding"; exon_id "ENSRNOE00000747741"; exon_version "1"; tag "Ensembl_canonical";
1	ensembl	CDS	223414964	223415178	0	-	1	gene_id "ENSRNOG00000025539"; gene_version "8"; transcript_id "ENSRNOT00000112707"; transcript_version "2"; exon_number "38"; gene_name "Vps13a"; gene_source "ensembl"; gene_biotype "protein_coding"; transcript_name "Vps13a-204"; transcript_source "ensembl"; transcript_biotype "protein_coding"; protein_id "ENSRNOP00000082655"; protein_version "2"; tag "Ensembl_canonical";
1	ensembl	exon	223414964	223415178	0	-	.	gene_id "ENSRNOG00000025539"; gene_version "8"; transcript_id "ENSRNOT00000168353"; transcript_version "1"; exon_number "38"; gene_name "Vps13a"; gene_source "ensembl"; gene_biotype "protein_coding"; transcript_name "Vps13a-208"; transcript_source "ensembl"; transcript_biotype "protein_coding"; exon_id "ENSRNOE00000747741"; exon_version "1";
1	ensembl	CDS	223414964	223415178	0	-	1	gene_id "ENSRNOG00000025539"; gene_version "8"; transcript_id "ENSRNOT00000168353"; transcript_version "1"; exon_number "38"; gene_name "Vps13a"; gene_source "ensembl"; gene_biotype "protein_coding"; transcript_name "Vps13a-208"; transcript_source "ensembl"; transcript_biotype "protein_coding"; protein_id "ENSRNOP00000103448"; protein_version "1";
1	ensembl	exon	223414964	223415178	0	-	.	gene_id "ENSRNOG00000025539"; gene_version "8"; transcript_id "ENSRNOT00000148487"; transcript_version "1"; exon_number "38"; gene_name "Vps13a"; gene_source "ensembl"; gene_biotype "protein_coding"; transcript_name "Vps13a-207"; transcript_source "ensembl"; transcript_biotype "protein_coding"; exon_id "ENSRNOE00000747741"; exon_version "1";
1	ensembl	CDS	223414964	223415178	0	-	1	gene_id "ENSRNOG00000025539"; gene_version "8"; transcript_id "ENSRNOT00000148487"; transcript_version "1"; exon_number "38"; gene_name "Vps13a"; gene_source "ensembl"; gene_biotype "protein_coding"; transcript_name "Vps13a-207"; transcript_source "ensembl"; transcript_biotype "protein_coding"; protein_id "ENSRNOP00000106743"; protein_version "1";
1	ensembl	exon	223414964	223415178	0	-	.	gene_id "ENSRNOG00000025539"; gene_version "8"; transcript_id "ENSRNOT00000102736"; transcript_version "2"; exon_number "38"; gene_name "Vps13a"; gene_source "ensembl"; gene_biotype "protein_coding"; transcript_name "Vps13a-203"; transcript_source "ensembl"; transcript_biotype "protein_coding"; exon_id "ENSRNOE00000747741"; exon_version "1";
1	ensembl	CDS	223414964	223415178	0	-	1	gene_id "ENSRNOG00000025539"; gene_version "8"; transcript_id "ENSRNOT00000102736"; transcript_version "2"; exon_number "38"; gene_name "Vps13a"; gene_source "ensembl"; gene_biotype "protein_coding"; transcript_name "Vps13a-203"; transcript_source "ensembl"; transcript_biotype "protein_coding"; protein_id "ENSRNOP00000085879"; protein_version "1";
1	ensembl	exon	223414964	223415178	0	-	.	gene_id "ENSRNOG00000025539"; gene_version "8"; transcript_id "ENSRNOT00000098661"; transcript_version "2"; exon_number "36"; gene_name "Vps13a"; gene_source "ensembl"; gene_biotype "protein_coding"; transcript_name "Vps13a-202"; transcript_source "ensembl"; transcript_biotype "protein_coding"; exon_id "ENSRNOE00000747741"; exon_version "1";
1	ensembl	CDS	223414964	223415178	0	-	1	gene_id "ENSRNOG00000025539"; gene_version "8"; transcript_id "ENSRNOT00000098661"; transcript_version "2"; exon_number "36"; gene_name "Vps13a"; gene_source "ensembl"; gene_biotype "protein_coding"; transcript_name "Vps13a-202"; transcript_source "ensembl"; transcript_biotype "protein_coding"; protein_id "ENSRNOP00000077688"; protein_version "2";
1	ENSEMBL114_rn	exon	223414964	223415178	1.04154794351302	-	.	gene_id "ENSRNOG00000025539"; transcript_id "ENSRNOG00000025539_tx_5"; exon_id "1_223414964_223415178_-"; exonnum "38"; txlen "11482";
1	ensembl	exon	223416192	223416361	0	-	.	gene_id "ENSRNOG00000025539"; gene_version "8"; transcript_id "ENSRNOT00000014800"; transcript_version "9"; exon_number "35"; gene_name "Vps13a"; gene_source "ensembl"; gene_biotype "protein_coding"; transcript_name "Vps13a-201"; transcript_source "ensembl"; transcript_biotype "protein_coding"; exon_id "ENSRNOE00000784903"; exon_version "1";
1	ensembl	CDS	223416192	223416361	0	-	0	gene_id "ENSRNOG00000025539"; gene_version "8"; transcript_id "ENSRNOT00000014800"; transcript_version "9"; exon_number "35"; gene_name "Vps13a"; gene_source "ensembl"; gene_biotype "protein_coding"; transcript_name "Vps13a-201"; transcript_source "ensembl"; transcript_biotype "protein_coding"; protein_id "ENSRNOP00000014800"; protein_version "7";
1	ensembl	exon	223416192	223416361	0	-	.	gene_id "ENSRNOG00000025539"; gene_version "8"; transcript_id "ENSRNOT00000142855"; transcript_version "1"; exon_number "37"; gene_name "Vps13a"; gene_source "ensembl"; gene_biotype "protein_coding"; transcript_name "Vps13a-205"; transcript_source "ensembl"; transcript_biotype "protein_coding"; exon_id "ENSRNOE00000784903"; exon_version "1";
1	ensembl	CDS	223416192	223416361	0	-	0	gene_id "ENSRNOG00000025539"; gene_version "8"; transcript_id "ENSRNOT00000142855"; transcript_version "1"; exon_number "37"; gene_name "Vps13a"; gene_source "ensembl"; gene_biotype "protein_coding"; transcript_name "Vps13a-205"; transcript_source "ensembl"; transcript_biotype "protein_coding"; protein_id "ENSRNOP00000099419"; protein_version "1";
1	ensembl	exon	223416192	223416361	0	-	.	gene_id "ENSRNOG00000025539"; gene_version "8"; transcript_id "ENSRNOT00000144564"; transcript_version "1"; exon_number "37"; gene_name "Vps13a"; gene_source "ensembl"; gene_biotype "protein_coding"; transcript_name "Vps13a-206"; transcript_source "ensembl"; transcript_biotype "protein_coding"; exon_id "ENSRNOE00000784903"; exon_version "1";
1	ensembl	CDS	223416192	223416361	0	-	0	gene_id "ENSRNOG00000025539"; gene_version "8"; transcript_id "ENSRNOT00000144564"; transcript_version "1"; exon_number "37"; gene_name "Vps13a"; gene_source "ensembl"; gene_biotype "protein_coding"; transcript_name "Vps13a-206"; transcript_source "ensembl"; transcript_biotype "protein_coding"; protein_id "ENSRNOP00000107187"; protein_version "1";
1	ensembl	exon	223416192	223416361	0	-	.	gene_id "ENSRNOG00000025539"; gene_version "8"; transcript_id "ENSRNOT00000112707"; transcript_version "2"; exon_number "37"; gene_name "Vps13a"; gene_source "ensembl"; gene_biotype "protein_coding"; transcript_name "Vps13a-204"; transcript_source "ensembl"; transcript_biotype "protein_coding"; exon_id "ENSRNOE00000784903"; exon_version "1"; tag "Ensembl_canonical";
1	ensembl	CDS	223416192	223416361	0	-	0	gene_id "ENSRNOG00000025539"; gene_version "8"; transcript_id "ENSRNOT00000112707"; transcript_version "2"; exon_number "37"; gene_name "Vps13a"; gene_source "ensembl"; gene_biotype "protein_coding"; transcript_name "Vps13a-204"; transcript_source "ensembl"; transcript_biotype "protein_coding"; protein_id "ENSRNOP00000082655"; protein_version "2"; tag "Ensembl_canonical";
1	ensembl	exon	223416192	223416361	0	-	.	gene_id "ENSRNOG00000025539"; gene_version "8"; transcript_id "ENSRNOT00000168353"; transcript_version "1"; exon_number "37"; gene_name "Vps13a"; gene_source "ensembl"; gene_biotype "protein_coding"; transcript_name "Vps13a-208"; transcript_source "ensembl"; transcript_biotype "protein_coding"; exon_id "ENSRNOE00000784903"; exon_version "1";
1	ensembl	CDS	223416192	223416361	0	-	0	gene_id "ENSRNOG00000025539"; gene_version "8"; transcript_id "ENSRNOT00000168353"; transcript_version "1"; exon_number "37"; gene_name "Vps13a"; gene_source "ensembl"; gene_biotype "protein_coding"; transcript_name "Vps13a-208"; transcript_source "ensembl"; transcript_biotype "protein_coding"; protein_id "ENSRNOP00000103448"; protein_version "1";
1	ensembl	exon	223416192	223416361	0	-	.	gene_id "ENSRNOG00000025539"; gene_version "8"; transcript_id "ENSRNOT00000148487"; transcript_version "1"; exon_number "37"; gene_name "Vps13a"; gene_source "ensembl"; gene_biotype "protein_coding"; transcript_name "Vps13a-207"; transcript_source "ensembl"; transcript_biotype "protein_coding"; exon_id "ENSRNOE00000784903"; exon_version "1";
1	ensembl	CDS	223416192	223416361	0	-	0	gene_id "ENSRNOG00000025539"; gene_version "8"; transcript_id "ENSRNOT00000148487"; transcript_version "1"; exon_number "37"; gene_name "Vps13a"; gene_source "ensembl"; gene_biotype "protein_coding"; transcript_name "Vps13a-207"; transcript_source "ensembl"; transcript_biotype "protein_coding"; protein_id "ENSRNOP00000106743"; protein_version "1";
1	ensembl	exon	223416192	223416361	0	-	.	gene_id "ENSRNOG00000025539"; gene_version "8"; transcript_id "ENSRNOT00000102736"; transcript_version "2"; exon_number "37"; gene_name "Vps13a"; gene_source "ensembl"; gene_biotype "protein_coding"; transcript_name "Vps13a-203"; transcript_source "ensembl"; transcript_biotype "protein_coding"; exon_id "ENSRNOE00000784903"; exon_version "1";
1	ensembl	CDS	223416192	223416361	0	-	0	gene_id "ENSRNOG00000025539"; gene_version "8"; transcript_id "ENSRNOT00000102736"; transcript_version "2"; exon_number "37"; gene_name "Vps13a"; gene_source "ensembl"; gene_biotype "protein_coding"; transcript_name "Vps13a-203"; transcript_source "ensembl"; transcript_biotype "protein_coding"; protein_id "ENSRNOP00000085879"; protein_version "1";
1	ensembl	exon	223416192	223416361	0	-	.	gene_id "ENSRNOG00000025539"; gene_version "8"; transcript_id "ENSRNOT00000098661"; transcript_version "2"; exon_number "35"; gene_name "Vps13a"; gene_source "ensembl"; gene_biotype "protein_coding"; transcript_name "Vps13a-202"; transcript_source "ensembl"; transcript_biotype "protein_coding"; exon_id "ENSRNOE00000784903"; exon_version "1";
1	ensembl	CDS	223416192	223416361	0	-	0	gene_id "ENSRNOG00000025539"; gene_version "8"; transcript_id "ENSRNOT00000098661"; transcript_version "2"; exon_number "35"; gene_name "Vps13a"; gene_source "ensembl"; gene_biotype "protein_coding"; transcript_name "Vps13a-202"; transcript_source "ensembl"; transcript_biotype "protein_coding"; protein_id "ENSRNOP00000077688"; protein_version "2";
1	ENSEMBL114_rn	exon	223416192	223416361	1.04154794351302	-	.	gene_id "ENSRNOG00000025539"; transcript_id "ENSRNOG00000025539_tx_5"; exon_id "1_223416192_223416361_-"; exonnum "37"; txlen "11482";
1	ensembl	exon	223417112	223417236	0	-	.	gene_id "ENSRNOG00000025539"; gene_version "8"; transcript_id "ENSRNOT00000014800"; transcript_version "9"; exon_number "34"; gene_name "Vps13a"; gene_source "ensembl"; gene_biotype "protein_coding"; transcript_name "Vps13a-201"; transcript_source "ensembl"; transcript_biotype "protein_coding"; exon_id "ENSRNOE00000735270"; exon_version "1";
1	ensembl	CDS	223417112	223417236	0	-	2	gene_id "ENSRNOG00000025539"; gene_version "8"; transcript_id "ENSRNOT00000014800"; transcript_version "9"; exon_number "34"; gene_name "Vps13a"; gene_source "ensembl"; gene_biotype "protein_coding"; transcript_name "Vps13a-201"; transcript_source "ensembl"; transcript_biotype "protein_coding"; protein_id "ENSRNOP00000014800"; protein_version "7";
1	ensembl	exon	223417112	223417236	0	-	.	gene_id "ENSRNOG00000025539"; gene_version "8"; transcript_id "ENSRNOT00000142855"; transcript_version "1"; exon_number "36"; gene_name "Vps13a"; gene_source "ensembl"; gene_biotype "protein_coding"; transcript_name "Vps13a-205"; transcript_source "ensembl"; transcript_biotype "protein_coding"; exon_id "ENSRNOE00000735270"; exon_version "1";
1	ensembl	CDS	223417112	223417236	0	-	2	gene_id "ENSRNOG00000025539"; gene_version "8"; transcript_id "ENSRNOT00000142855"; transcript_version "1"; exon_number "36"; gene_name "Vps13a"; gene_source "ensembl"; gene_biotype "protein_coding"; transcript_name "Vps13a-205"; transcript_source "ensembl"; transcript_biotype "protein_coding"; protein_id "ENSRNOP00000099419"; protein_version "1";
1	ensembl	exon	223417112	223417236	0	-	.	gene_id "ENSRNOG00000025539"; gene_version "8"; transcript_id "ENSRNOT00000144564"; transcript_version "1"; exon_number "36"; gene_name "Vps13a"; gene_source "ensembl"; gene_biotype "protein_coding"; transcript_name "Vps13a-206"; transcript_source "ensembl"; transcript_biotype "protein_coding"; exon_id "ENSRNOE00000735270"; exon_version "1";
1	ensembl	CDS	223417112	223417236	0	-	2	gene_id "ENSRNOG00000025539"; gene_version "8"; transcript_id "ENSRNOT00000144564"; transcript_version "1"; exon_number "36"; gene_name "Vps13a"; gene_source "ensembl"; gene_biotype "protein_coding"; transcript_name "Vps13a-206"; transcript_source "ensembl"; transcript_biotype "protein_coding"; protein_id "ENSRNOP00000107187"; protein_version "1";
1	ensembl	exon	223417112	223417236	0	-	.	gene_id "ENSRNOG00000025539"; gene_version "8"; transcript_id "ENSRNOT00000112707"; transcript_version "2"; exon_number "36"; gene_name "Vps13a"; gene_source "ensembl"; gene_biotype "protein_coding"; transcript_name "Vps13a-204"; transcript_source "ensembl"; transcript_biotype "protein_coding"; exon_id "ENSRNOE00000735270"; exon_version "1"; tag "Ensembl_canonical";
1	ensembl	CDS	223417112	223417236	0	-	2	gene_id "ENSRNOG00000025539"; gene_version "8"; transcript_id "ENSRNOT00000112707"; transcript_version "2"; exon_number "36"; gene_name "Vps13a"; gene_source "ensembl"; gene_biotype "protein_coding"; transcript_name "Vps13a-204"; transcript_source "ensembl"; transcript_biotype "protein_coding"; protein_id "ENSRNOP00000082655"; protein_version "2"; tag "Ensembl_canonical";
1	ensembl	exon	223417112	223417236	0	-	.	gene_id "ENSRNOG00000025539"; gene_version "8"; transcript_id "ENSRNOT00000168353"; transcript_version "1"; exon_number "36"; gene_name "Vps13a"; gene_source "ensembl"; gene_biotype "protein_coding"; transcript_name "Vps13a-208"; transcript_source "ensembl"; transcript_biotype "protein_coding"; exon_id "ENSRNOE00000735270"; exon_version "1";
1	ensembl	CDS	223417112	223417236	0	-	2	gene_id "ENSRNOG00000025539"; gene_version "8"; transcript_id "ENSRNOT00000168353"; transcript_version "1"; exon_number "36"; gene_name "Vps13a"; gene_source "ensembl"; gene_biotype "protein_coding"; transcript_name "Vps13a-208"; transcript_source "ensembl"; transcript_biotype "protein_coding"; protein_id "ENSRNOP00000103448"; protein_version "1";
1	ensembl	exon	223417112	223417236	0	-	.	gene_id "ENSRNOG00000025539"; gene_version "8"; transcript_id "ENSRNOT00000148487"; transcript_version "1"; exon_number "36"; gene_name "Vps13a"; gene_source "ensembl"; gene_biotype "protein_coding"; transcript_name "Vps13a-207"; transcript_source "ensembl"; transcript_biotype "protein_coding"; exon_id "ENSRNOE00000735270"; exon_version "1";
1	ensembl	CDS	223417112	223417236	0	-	2	gene_id "ENSRNOG00000025539"; gene_version "8"; transcript_id "ENSRNOT00000148487"; transcript_version "1"; exon_number "36"; gene_name "Vps13a"; gene_source "ensembl"; gene_biotype "protein_coding"; transcript_name "Vps13a-207"; transcript_source "ensembl"; transcript_biotype "protein_coding"; protein_id "ENSRNOP00000106743"; protein_version "1";
1	ensembl	exon	223417112	223417236	0	-	.	gene_id "ENSRNOG00000025539"; gene_version "8"; transcript_id "ENSRNOT00000102736"; transcript_version "2"; exon_number "36"; gene_name "Vps13a"; gene_source "ensembl"; gene_biotype "protein_coding"; transcript_name "Vps13a-203"; transcript_source "ensembl"; transcript_biotype "protein_coding"; exon_id "ENSRNOE00000735270"; exon_version "1";
1	ensembl	CDS	223417112	223417236	0	-	2	gene_id "ENSRNOG00000025539"; gene_version "8"; transcript_id "ENSRNOT00000102736"; transcript_version "2"; exon_number "36"; gene_name "Vps13a"; gene_source "ensembl"; gene_biotype "protein_coding"; transcript_name "Vps13a-203"; transcript_source "ensembl"; transcript_biotype "protein_coding"; protein_id "ENSRNOP00000085879"; protein_version "1";
1	ensembl	exon	223417112	223417236	0	-	.	gene_id "ENSRNOG00000025539"; gene_version "8"; transcript_id "ENSRNOT00000098661"; transcript_version "2"; exon_number "34"; gene_name "Vps13a"; gene_source "ensembl"; gene_biotype "protein_coding"; transcript_name "Vps13a-202"; transcript_source "ensembl"; transcript_biotype "protein_coding"; exon_id "ENSRNOE00000735270"; exon_version "1";
1	ensembl	CDS	223417112	223417236	0	-	2	gene_id "ENSRNOG00000025539"; gene_version "8"; transcript_id "ENSRNOT00000098661"; transcript_version "2"; exon_number "34"; gene_name "Vps13a"; gene_source "ensembl"; gene_biotype "protein_coding"; transcript_name "Vps13a-202"; transcript_source "ensembl"; transcript_biotype "protein_coding"; protein_id "ENSRNOP00000077688"; protein_version "2";
1	ENSEMBL114_rn	exon	223417112	223417236	1.04154794351302	-	.	gene_id "ENSRNOG00000025539"; transcript_id "ENSRNOG00000025539_tx_5"; exon_id "1_223417112_223417236_-"; exonnum "36"; txlen "11482";
1	ensembl	exon	223420846	223420996	0	-	.	gene_id "ENSRNOG00000025539"; gene_version "8"; transcript_id "ENSRNOT00000014800"; transcript_version "9"; exon_number "33"; gene_name "Vps13a"; gene_source "ensembl"; gene_biotype "protein_coding"; transcript_name "Vps13a-201"; transcript_source "ensembl"; transcript_biotype "protein_coding"; exon_id "ENSRNOE00000719091"; exon_version "1";
1	ensembl	CDS	223420846	223420996	0	-	0	gene_id "ENSRNOG00000025539"; gene_version "8"; transcript_id "ENSRNOT00000014800"; transcript_version "9"; exon_number "33"; gene_name "Vps13a"; gene_source "ensembl"; gene_biotype "protein_coding"; transcript_name "Vps13a-201"; transcript_source "ensembl"; transcript_biotype "protein_coding"; protein_id "ENSRNOP00000014800"; protein_version "7";
1	ensembl	exon	223420846	223420996	0	-	.	gene_id "ENSRNOG00000025539"; gene_version "8"; transcript_id "ENSRNOT00000142855"; transcript_version "1"; exon_number "35"; gene_name "Vps13a"; gene_source "ensembl"; gene_biotype "protein_coding"; transcript_name "Vps13a-205"; transcript_source "ensembl"; transcript_biotype "protein_coding"; exon_id "ENSRNOE00000719091"; exon_version "1";
1	ensembl	CDS	223420846	223420996	0	-	0	gene_id "ENSRNOG00000025539"; gene_version "8"; transcript_id "ENSRNOT00000142855"; transcript_version "1"; exon_number "35"; gene_name "Vps13a"; gene_source "ensembl"; gene_biotype "protein_coding"; transcript_name "Vps13a-205"; transcript_source "ensembl"; transcript_biotype "protein_coding"; protein_id "ENSRNOP00000099419"; protein_version "1";
1	ensembl	exon	223420846	223420996	0	-	.	gene_id "ENSRNOG00000025539"; gene_version "8"; transcript_id "ENSRNOT00000144564"; transcript_version "1"; exon_number "35"; gene_name "Vps13a"; gene_source "ensembl"; gene_biotype "protein_coding"; transcript_name "Vps13a-206"; transcript_source "ensembl"; transcript_biotype "protein_coding"; exon_id "ENSRNOE00000719091"; exon_version "1";
1	ensembl	CDS	223420846	223420996	0	-	0	gene_id "ENSRNOG00000025539"; gene_version "8"; transcript_id "ENSRNOT00000144564"; transcript_version "1"; exon_number "35"; gene_name "Vps13a"; gene_source "ensembl"; gene_biotype "protein_coding"; transcript_name "Vps13a-206"; transcript_source "ensembl"; transcript_biotype "protein_coding"; protein_id "ENSRNOP00000107187"; protein_version "1";
1	ensembl	exon	223420846	223420996	0	-	.	gene_id "ENSRNOG00000025539"; gene_version "8"; transcript_id "ENSRNOT00000112707"; transcript_version "2"; exon_number "35"; gene_name "Vps13a"; gene_source "ensembl"; gene_biotype "protein_coding"; transcript_name "Vps13a-204"; transcript_source "ensembl"; transcript_biotype "protein_coding"; exon_id "ENSRNOE00000719091"; exon_version "1"; tag "Ensembl_canonical";
1	ensembl	CDS	223420846	223420996	0	-	0	gene_id "ENSRNOG00000025539"; gene_version "8"; transcript_id "ENSRNOT00000112707"; transcript_version "2"; exon_number "35"; gene_name "Vps13a"; gene_source "ensembl"; gene_biotype "protein_coding"; transcript_name "Vps13a-204"; transcript_source "ensembl"; transcript_biotype "protein_coding"; protein_id "ENSRNOP00000082655"; protein_version "2"; tag "Ensembl_canonical";
1	ensembl	exon	223420846	223420996	0	-	.	gene_id "ENSRNOG00000025539"; gene_version "8"; transcript_id "ENSRNOT00000168353"; transcript_version "1"; exon_number "35"; gene_name "Vps13a"; gene_source "ensembl"; gene_biotype "protein_coding"; transcript_name "Vps13a-208"; transcript_source "ensembl"; transcript_biotype "protein_coding"; exon_id "ENSRNOE00000719091"; exon_version "1";
1	ensembl	CDS	223420846	223420996	0	-	0	gene_id "ENSRNOG00000025539"; gene_version "8"; transcript_id "ENSRNOT00000168353"; transcript_version "1"; exon_number "35"; gene_name "Vps13a"; gene_source "ensembl"; gene_biotype "protein_coding"; transcript_name "Vps13a-208"; transcript_source "ensembl"; transcript_biotype "protein_coding"; protein_id "ENSRNOP00000103448"; protein_version "1";
1	ensembl	exon	223420846	223420996	0	-	.	gene_id "ENSRNOG00000025539"; gene_version "8"; transcript_id "ENSRNOT00000148487"; transcript_version "1"; exon_number "35"; gene_name "Vps13a"; gene_source "ensembl"; gene_biotype "protein_coding"; transcript_name "Vps13a-207"; transcript_source "ensembl"; transcript_biotype "protein_coding"; exon_id "ENSRNOE00000719091"; exon_version "1";
1	ensembl	CDS	223420846	223420996	0	-	0	gene_id "ENSRNOG00000025539"; gene_version "8"; transcript_id "ENSRNOT00000148487"; transcript_version "1"; exon_number "35"; gene_name "Vps13a"; gene_source "ensembl"; gene_biotype "protein_coding"; transcript_name "Vps13a-207"; transcript_source "ensembl"; transcript_biotype "protein_coding"; protein_id "ENSRNOP00000106743"; protein_version "1";
1	ensembl	exon	223420846	223420996	0	-	.	gene_id "ENSRNOG00000025539"; gene_version "8"; transcript_id "ENSRNOT00000102736"; transcript_version "2"; exon_number "35"; gene_name "Vps13a"; gene_source "ensembl"; gene_biotype "protein_coding"; transcript_name "Vps13a-203"; transcript_source "ensembl"; transcript_biotype "protein_coding"; exon_id "ENSRNOE00000719091"; exon_version "1";
1	ensembl	CDS	223420846	223420996	0	-	0	gene_id "ENSRNOG00000025539"; gene_version "8"; transcript_id "ENSRNOT00000102736"; transcript_version "2"; exon_number "35"; gene_name "Vps13a"; gene_source "ensembl"; gene_biotype "protein_coding"; transcript_name "Vps13a-203"; transcript_source "ensembl"; transcript_biotype "protein_coding"; protein_id "ENSRNOP00000085879"; protein_version "1";
1	ensembl	exon	223420846	223420996	0	-	.	gene_id "ENSRNOG00000025539"; gene_version "8"; transcript_id "ENSRNOT00000098661"; transcript_version "2"; exon_number "33"; gene_name "Vps13a"; gene_source "ensembl"; gene_biotype "protein_coding"; transcript_name "Vps13a-202"; transcript_source "ensembl"; transcript_biotype "protein_coding"; exon_id "ENSRNOE00000719091"; exon_version "1";
1	ensembl	CDS	223420846	223420996	0	-	0	gene_id "ENSRNOG00000025539"; gene_version "8"; transcript_id "ENSRNOT00000098661"; transcript_version "2"; exon_number "33"; gene_name "Vps13a"; gene_source "ensembl"; gene_biotype "protein_coding"; transcript_name "Vps13a-202"; transcript_source "ensembl"; transcript_biotype "protein_coding"; protein_id "ENSRNOP00000077688"; protein_version "2";
1	ENSEMBL114_rn	exon	223420846	223420996	1.04154794351302	-	.	gene_id "ENSRNOG00000025539"; transcript_id "ENSRNOG00000025539_tx_5"; exon_id "1_223420846_223420996_-"; exonnum "35"; txlen "11482";
1	ensembl	exon	223424610	223424757	0	-	.	gene_id "ENSRNOG00000025539"; gene_version "8"; transcript_id "ENSRNOT00000014800"; transcript_version "9"; exon_number "32"; gene_name "Vps13a"; gene_source "ensembl"; gene_biotype "protein_coding"; transcript_name "Vps13a-201"; transcript_source "ensembl"; transcript_biotype "protein_coding"; exon_id "ENSRNOE00000722541"; exon_version "1";
1	ensembl	CDS	223424610	223424757	0	-	1	gene_id "ENSRNOG00000025539"; gene_version "8"; transcript_id "ENSRNOT00000014800"; transcript_version "9"; exon_number "32"; gene_name "Vps13a"; gene_source "ensembl"; gene_biotype "protein_coding"; transcript_name "Vps13a-201"; transcript_source "ensembl"; transcript_biotype "protein_coding"; protein_id "ENSRNOP00000014800"; protein_version "7";
1	ensembl	exon	223424610	223424757	0	-	.	gene_id "ENSRNOG00000025539"; gene_version "8"; transcript_id "ENSRNOT00000142855"; transcript_version "1"; exon_number "34"; gene_name "Vps13a"; gene_source "ensembl"; gene_biotype "protein_coding"; transcript_name "Vps13a-205"; transcript_source "ensembl"; transcript_biotype "protein_coding"; exon_id "ENSRNOE00000722541"; exon_version "1";
1	ensembl	CDS	223424610	223424757	0	-	1	gene_id "ENSRNOG00000025539"; gene_version "8"; transcript_id "ENSRNOT00000142855"; transcript_version "1"; exon_number "34"; gene_name "Vps13a"; gene_source "ensembl"; gene_biotype "protein_coding"; transcript_name "Vps13a-205"; transcript_source "ensembl"; transcript_biotype "protein_coding"; protein_id "ENSRNOP00000099419"; protein_version "1";
1	ensembl	exon	223424610	223424757	0	-	.	gene_id "ENSRNOG00000025539"; gene_version "8"; transcript_id "ENSRNOT00000144564"; transcript_version "1"; exon_number "34"; gene_name "Vps13a"; gene_source "ensembl"; gene_biotype "protein_coding"; transcript_name "Vps13a-206"; transcript_source "ensembl"; transcript_biotype "protein_coding"; exon_id "ENSRNOE00000722541"; exon_version "1";
1	ensembl	CDS	223424610	223424757	0	-	1	gene_id "ENSRNOG00000025539"; gene_version "8"; transcript_id "ENSRNOT00000144564"; transcript_version "1"; exon_number "34"; gene_name "Vps13a"; gene_source "ensembl"; gene_biotype "protein_coding"; transcript_name "Vps13a-206"; transcript_source "ensembl"; transcript_biotype "protein_coding"; protein_id "ENSRNOP00000107187"; protein_version "1";
1	ensembl	exon	223424610	223424757	0	-	.	gene_id "ENSRNOG00000025539"; gene_version "8"; transcript_id "ENSRNOT00000112707"; transcript_version "2"; exon_number "34"; gene_name "Vps13a"; gene_source "ensembl"; gene_biotype "protein_coding"; transcript_name "Vps13a-204"; transcript_source "ensembl"; transcript_biotype "protein_coding"; exon_id "ENSRNOE00000722541"; exon_version "1"; tag "Ensembl_canonical";
1	ensembl	CDS	223424610	223424757	0	-	1	gene_id "ENSRNOG00000025539"; gene_version "8"; transcript_id "ENSRNOT00000112707"; transcript_version "2"; exon_number "34"; gene_name "Vps13a"; gene_source "ensembl"; gene_biotype "protein_coding"; transcript_name "Vps13a-204"; transcript_source "ensembl"; transcript_biotype "protein_coding"; protein_id "ENSRNOP00000082655"; protein_version "2"; tag "Ensembl_canonical";
1	ensembl	exon	223424610	223424757	0	-	.	gene_id "ENSRNOG00000025539"; gene_version "8"; transcript_id "ENSRNOT00000168353"; transcript_version "1"; exon_number "34"; gene_name "Vps13a"; gene_source "ensembl"; gene_biotype "protein_coding"; transcript_name "Vps13a-208"; transcript_source "ensembl"; transcript_biotype "protein_coding"; exon_id "ENSRNOE00000722541"; exon_version "1";
1	ensembl	CDS	223424610	223424757	0	-	1	gene_id "ENSRNOG00000025539"; gene_version "8"; transcript_id "ENSRNOT00000168353"; transcript_version "1"; exon_number "34"; gene_name "Vps13a"; gene_source "ensembl"; gene_biotype "protein_coding"; transcript_name "Vps13a-208"; transcript_source "ensembl"; transcript_biotype "protein_coding"; protein_id "ENSRNOP00000103448"; protein_version "1";
1	ensembl	exon	223424610	223424757	0	-	.	gene_id "ENSRNOG00000025539"; gene_version "8"; transcript_id "ENSRNOT00000148487"; transcript_version "1"; exon_number "34"; gene_name "Vps13a"; gene_source "ensembl"; gene_biotype "protein_coding"; transcript_name "Vps13a-207"; transcript_source "ensembl"; transcript_biotype "protein_coding"; exon_id "ENSRNOE00000722541"; exon_version "1";
1	ensembl	CDS	223424610	223424757	0	-	1	gene_id "ENSRNOG00000025539"; gene_version "8"; transcript_id "ENSRNOT00000148487"; transcript_version "1"; exon_number "34"; gene_name "Vps13a"; gene_source "ensembl"; gene_biotype "protein_coding"; transcript_name "Vps13a-207"; transcript_source "ensembl"; transcript_biotype "protein_coding"; protein_id "ENSRNOP00000106743"; protein_version "1";
1	ensembl	exon	223424610	223424757	0	-	.	gene_id "ENSRNOG00000025539"; gene_version "8"; transcript_id "ENSRNOT00000102736"; transcript_version "2"; exon_number "34"; gene_name "Vps13a"; gene_source "ensembl"; gene_biotype "protein_coding"; transcript_name "Vps13a-203"; transcript_source "ensembl"; transcript_biotype "protein_coding"; exon_id "ENSRNOE00000722541"; exon_version "1";
1	ensembl	CDS	223424610	223424757	0	-	1	gene_id "ENSRNOG00000025539"; gene_version "8"; transcript_id "ENSRNOT00000102736"; transcript_version "2"; exon_number "34"; gene_name "Vps13a"; gene_source "ensembl"; gene_biotype "protein_coding"; transcript_name "Vps13a-203"; transcript_source "ensembl"; transcript_biotype "protein_coding"; protein_id "ENSRNOP00000085879"; protein_version "1";
1	ensembl	exon	223424610	223424757	0	-	.	gene_id "ENSRNOG00000025539"; gene_version "8"; transcript_id "ENSRNOT00000098661"; transcript_version "2"; exon_number "32"; gene_name "Vps13a"; gene_source "ensembl"; gene_biotype "protein_coding"; transcript_name "Vps13a-202"; transcript_source "ensembl"; transcript_biotype "protein_coding"; exon_id "ENSRNOE00000722541"; exon_version "1";
1	ensembl	CDS	223424610	223424757	0	-	1	gene_id "ENSRNOG00000025539"; gene_version "8"; transcript_id "ENSRNOT00000098661"; transcript_version "2"; exon_number "32"; gene_name "Vps13a"; gene_source "ensembl"; gene_biotype "protein_coding"; transcript_name "Vps13a-202"; transcript_source "ensembl"; transcript_biotype "protein_coding"; protein_id "ENSRNOP00000077688"; protein_version "2";
1	ENSEMBL114_rn	exon	223424610	223424757	1.04154794351302	-	.	gene_id "ENSRNOG00000025539"; transcript_id "ENSRNOG00000025539_tx_5"; exon_id "1_223424610_223424757_-"; exonnum "34"; txlen "11482";
1	ensembl	exon	223441102	223441406	0	-	.	gene_id "ENSRNOG00000025539"; gene_version "8"; transcript_id "ENSRNOT00000014800"; transcript_version "9"; exon_number "31"; gene_name "Vps13a"; gene_source "ensembl"; gene_biotype "protein_coding"; transcript_name "Vps13a-201"; transcript_source "ensembl"; transcript_biotype "protein_coding"; exon_id "ENSRNOE00000743572"; exon_version "1";
1	ensembl	CDS	223441102	223441406	0	-	0	gene_id "ENSRNOG00000025539"; gene_version "8"; transcript_id "ENSRNOT00000014800"; transcript_version "9"; exon_number "31"; gene_name "Vps13a"; gene_source "ensembl"; gene_biotype "protein_coding"; transcript_name "Vps13a-201"; transcript_source "ensembl"; transcript_biotype "protein_coding"; protein_id "ENSRNOP00000014800"; protein_version "7";
1	ensembl	exon	223441102	223441406	0	-	.	gene_id "ENSRNOG00000025539"; gene_version "8"; transcript_id "ENSRNOT00000142855"; transcript_version "1"; exon_number "33"; gene_name "Vps13a"; gene_source "ensembl"; gene_biotype "protein_coding"; transcript_name "Vps13a-205"; transcript_source "ensembl"; transcript_biotype "protein_coding"; exon_id "ENSRNOE00000743572"; exon_version "1";
1	ensembl	CDS	223441102	223441406	0	-	0	gene_id "ENSRNOG00000025539"; gene_version "8"; transcript_id "ENSRNOT00000142855"; transcript_version "1"; exon_number "33"; gene_name "Vps13a"; gene_source "ensembl"; gene_biotype "protein_coding"; transcript_name "Vps13a-205"; transcript_source "ensembl"; transcript_biotype "protein_coding"; protein_id "ENSRNOP00000099419"; protein_version "1";
1	ensembl	exon	223441102	223441406	0	-	.	gene_id "ENSRNOG00000025539"; gene_version "8"; transcript_id "ENSRNOT00000144564"; transcript_version "1"; exon_number "33"; gene_name "Vps13a"; gene_source "ensembl"; gene_biotype "protein_coding"; transcript_name "Vps13a-206"; transcript_source "ensembl"; transcript_biotype "protein_coding"; exon_id "ENSRNOE00000743572"; exon_version "1";
1	ensembl	CDS	223441102	223441406	0	-	0	gene_id "ENSRNOG00000025539"; gene_version "8"; transcript_id "ENSRNOT00000144564"; transcript_version "1"; exon_number "33"; gene_name "Vps13a"; gene_source "ensembl"; gene_biotype "protein_coding"; transcript_name "Vps13a-206"; transcript_source "ensembl"; transcript_biotype "protein_coding"; protein_id "ENSRNOP00000107187"; protein_version "1";
1	ensembl	exon	223441102	223441406	0	-	.	gene_id "ENSRNOG00000025539"; gene_version "8"; transcript_id "ENSRNOT00000112707"; transcript_version "2"; exon_number "33"; gene_name "Vps13a"; gene_source "ensembl"; gene_biotype "protein_coding"; transcript_name "Vps13a-204"; transcript_source "ensembl"; transcript_biotype "protein_coding"; exon_id "ENSRNOE00000743572"; exon_version "1"; tag "Ensembl_canonical";
1	ensembl	CDS	223441102	223441406	0	-	0	gene_id "ENSRNOG00000025539"; gene_version "8"; transcript_id "ENSRNOT00000112707"; transcript_version "2"; exon_number "33"; gene_name "Vps13a"; gene_source "ensembl"; gene_biotype "protein_coding"; transcript_name "Vps13a-204"; transcript_source "ensembl"; transcript_biotype "protein_coding"; protein_id "ENSRNOP00000082655"; protein_version "2"; tag "Ensembl_canonical";
1	ensembl	exon	223441102	223441406	0	-	.	gene_id "ENSRNOG00000025539"; gene_version "8"; transcript_id "ENSRNOT00000168353"; transcript_version "1"; exon_number "33"; gene_name "Vps13a"; gene_source "ensembl"; gene_biotype "protein_coding"; transcript_name "Vps13a-208"; transcript_source "ensembl"; transcript_biotype "protein_coding"; exon_id "ENSRNOE00000743572"; exon_version "1";
1	ensembl	CDS	223441102	223441406	0	-	0	gene_id "ENSRNOG00000025539"; gene_version "8"; transcript_id "ENSRNOT00000168353"; transcript_version "1"; exon_number "33"; gene_name "Vps13a"; gene_source "ensembl"; gene_biotype "protein_coding"; transcript_name "Vps13a-208"; transcript_source "ensembl"; transcript_biotype "protein_coding"; protein_id "ENSRNOP00000103448"; protein_version "1";
1	ensembl	exon	223441102	223441406	0	-	.	gene_id "ENSRNOG00000025539"; gene_version "8"; transcript_id "ENSRNOT00000148487"; transcript_version "1"; exon_number "33"; gene_name "Vps13a"; gene_source "ensembl"; gene_biotype "protein_coding"; transcript_name "Vps13a-207"; transcript_source "ensembl"; transcript_biotype "protein_coding"; exon_id "ENSRNOE00000743572"; exon_version "1";
1	ensembl	CDS	223441102	223441406	0	-	0	gene_id "ENSRNOG00000025539"; gene_version "8"; transcript_id "ENSRNOT00000148487"; transcript_version "1"; exon_number "33"; gene_name "Vps13a"; gene_source "ensembl"; gene_biotype "protein_coding"; transcript_name "Vps13a-207"; transcript_source "ensembl"; transcript_biotype "protein_coding"; protein_id "ENSRNOP00000106743"; protein_version "1";
1	ensembl	exon	223441102	223441406	0	-	.	gene_id "ENSRNOG00000025539"; gene_version "8"; transcript_id "ENSRNOT00000102736"; transcript_version "2"; exon_number "33"; gene_name "Vps13a"; gene_source "ensembl"; gene_biotype "protein_coding"; transcript_name "Vps13a-203"; transcript_source "ensembl"; transcript_biotype "protein_coding"; exon_id "ENSRNOE00000743572"; exon_version "1";
1	ensembl	CDS	223441102	223441406	0	-	0	gene_id "ENSRNOG00000025539"; gene_version "8"; transcript_id "ENSRNOT00000102736"; transcript_version "2"; exon_number "33"; gene_name "Vps13a"; gene_source "ensembl"; gene_biotype "protein_coding"; transcript_name "Vps13a-203"; transcript_source "ensembl"; transcript_biotype "protein_coding"; protein_id "ENSRNOP00000085879"; protein_version "1";
1	ensembl	exon	223441102	223441406	0	-	.	gene_id "ENSRNOG00000025539"; gene_version "8"; transcript_id "ENSRNOT00000098661"; transcript_version "2"; exon_number "31"; gene_name "Vps13a"; gene_source "ensembl"; gene_biotype "protein_coding"; transcript_name "Vps13a-202"; transcript_source "ensembl"; transcript_biotype "protein_coding"; exon_id "ENSRNOE00000743572"; exon_version "1";
1	ensembl	CDS	223441102	223441406	0	-	0	gene_id "ENSRNOG00000025539"; gene_version "8"; transcript_id "ENSRNOT00000098661"; transcript_version "2"; exon_number "31"; gene_name "Vps13a"; gene_source "ensembl"; gene_biotype "protein_coding"; transcript_name "Vps13a-202"; transcript_source "ensembl"; transcript_biotype "protein_coding"; protein_id "ENSRNOP00000077688"; protein_version "2";
1	ENSEMBL114_rn	exon	223441102	223441406	1.04154794351302	-	.	gene_id "ENSRNOG00000025539"; transcript_id "ENSRNOG00000025539_tx_5"; exon_id "1_223441102_223441406_-"; exonnum "33"; txlen "11482";
1	ensembl	exon	223443332	223443499	0	-	.	gene_id "ENSRNOG00000025539"; gene_version "8"; transcript_id "ENSRNOT00000014800"; transcript_version "9"; exon_number "30"; gene_name "Vps13a"; gene_source "ensembl"; gene_biotype "protein_coding"; transcript_name "Vps13a-201"; transcript_source "ensembl"; transcript_biotype "protein_coding"; exon_id "ENSRNOE00000819178"; exon_version "1";
1	ensembl	CDS	223443332	223443499	0	-	0	gene_id "ENSRNOG00000025539"; gene_version "8"; transcript_id "ENSRNOT00000014800"; transcript_version "9"; exon_number "30"; gene_name "Vps13a"; gene_source "ensembl"; gene_biotype "protein_coding"; transcript_name "Vps13a-201"; transcript_source "ensembl"; transcript_biotype "protein_coding"; protein_id "ENSRNOP00000014800"; protein_version "7";
1	ensembl	exon	223443332	223443499	0	-	.	gene_id "ENSRNOG00000025539"; gene_version "8"; transcript_id "ENSRNOT00000142855"; transcript_version "1"; exon_number "32"; gene_name "Vps13a"; gene_source "ensembl"; gene_biotype "protein_coding"; transcript_name "Vps13a-205"; transcript_source "ensembl"; transcript_biotype "protein_coding"; exon_id "ENSRNOE00000819178"; exon_version "1";
1	ensembl	CDS	223443332	223443499	0	-	0	gene_id "ENSRNOG00000025539"; gene_version "8"; transcript_id "ENSRNOT00000142855"; transcript_version "1"; exon_number "32"; gene_name "Vps13a"; gene_source "ensembl"; gene_biotype "protein_coding"; transcript_name "Vps13a-205"; transcript_source "ensembl"; transcript_biotype "protein_coding"; protein_id "ENSRNOP00000099419"; protein_version "1";
1	ensembl	exon	223443332	223443499	0	-	.	gene_id "ENSRNOG00000025539"; gene_version "8"; transcript_id "ENSRNOT00000144564"; transcript_version "1"; exon_number "32"; gene_name "Vps13a"; gene_source "ensembl"; gene_biotype "protein_coding"; transcript_name "Vps13a-206"; transcript_source "ensembl"; transcript_biotype "protein_coding"; exon_id "ENSRNOE00000819178"; exon_version "1";
1	ensembl	CDS	223443332	223443499	0	-	0	gene_id "ENSRNOG00000025539"; gene_version "8"; transcript_id "ENSRNOT00000144564"; transcript_version "1"; exon_number "32"; gene_name "Vps13a"; gene_source "ensembl"; gene_biotype "protein_coding"; transcript_name "Vps13a-206"; transcript_source "ensembl"; transcript_biotype "protein_coding"; protein_id "ENSRNOP00000107187"; protein_version "1";
1	ensembl	exon	223443332	223443499	0	-	.	gene_id "ENSRNOG00000025539"; gene_version "8"; transcript_id "ENSRNOT00000112707"; transcript_version "2"; exon_number "32"; gene_name "Vps13a"; gene_source "ensembl"; gene_biotype "protein_coding"; transcript_name "Vps13a-204"; transcript_source "ensembl"; transcript_biotype "protein_coding"; exon_id "ENSRNOE00000819178"; exon_version "1"; tag "Ensembl_canonical";
1	ensembl	CDS	223443332	223443499	0	-	0	gene_id "ENSRNOG00000025539"; gene_version "8"; transcript_id "ENSRNOT00000112707"; transcript_version "2"; exon_number "32"; gene_name "Vps13a"; gene_source "ensembl"; gene_biotype "protein_coding"; transcript_name "Vps13a-204"; transcript_source "ensembl"; transcript_biotype "protein_coding"; protein_id "ENSRNOP00000082655"; protein_version "2"; tag "Ensembl_canonical";
1	ensembl	exon	223443332	223443499	0	-	.	gene_id "ENSRNOG00000025539"; gene_version "8"; transcript_id "ENSRNOT00000168353"; transcript_version "1"; exon_number "32"; gene_name "Vps13a"; gene_source "ensembl"; gene_biotype "protein_coding"; transcript_name "Vps13a-208"; transcript_source "ensembl"; transcript_biotype "protein_coding"; exon_id "ENSRNOE00000819178"; exon_version "1";
1	ensembl	CDS	223443332	223443499	0	-	0	gene_id "ENSRNOG00000025539"; gene_version "8"; transcript_id "ENSRNOT00000168353"; transcript_version "1"; exon_number "32"; gene_name "Vps13a"; gene_source "ensembl"; gene_biotype "protein_coding"; transcript_name "Vps13a-208"; transcript_source "ensembl"; transcript_biotype "protein_coding"; protein_id "ENSRNOP00000103448"; protein_version "1";
1	ensembl	exon	223443332	223443499	0	-	.	gene_id "ENSRNOG00000025539"; gene_version "8"; transcript_id "ENSRNOT00000148487"; transcript_version "1"; exon_number "32"; gene_name "Vps13a"; gene_source "ensembl"; gene_biotype "protein_coding"; transcript_name "Vps13a-207"; transcript_source "ensembl"; transcript_biotype "protein_coding"; exon_id "ENSRNOE00000819178"; exon_version "1";
1	ensembl	CDS	223443332	223443499	0	-	0	gene_id "ENSRNOG00000025539"; gene_version "8"; transcript_id "ENSRNOT00000148487"; transcript_version "1"; exon_number "32"; gene_name "Vps13a"; gene_source "ensembl"; gene_biotype "protein_coding"; transcript_name "Vps13a-207"; transcript_source "ensembl"; transcript_biotype "protein_coding"; protein_id "ENSRNOP00000106743"; protein_version "1";
1	ensembl	exon	223443332	223443499	0	-	.	gene_id "ENSRNOG00000025539"; gene_version "8"; transcript_id "ENSRNOT00000102736"; transcript_version "2"; exon_number "32"; gene_name "Vps13a"; gene_source "ensembl"; gene_biotype "protein_coding"; transcript_name "Vps13a-203"; transcript_source "ensembl"; transcript_biotype "protein_coding"; exon_id "ENSRNOE00000819178"; exon_version "1";
1	ensembl	CDS	223443332	223443499	0	-	0	gene_id "ENSRNOG00000025539"; gene_version "8"; transcript_id "ENSRNOT00000102736"; transcript_version "2"; exon_number "32"; gene_name "Vps13a"; gene_source "ensembl"; gene_biotype "protein_coding"; transcript_name "Vps13a-203"; transcript_source "ensembl"; transcript_biotype "protein_coding"; protein_id "ENSRNOP00000085879"; protein_version "1";
1	ensembl	exon	223443332	223443499	0	-	.	gene_id "ENSRNOG00000025539"; gene_version "8"; transcript_id "ENSRNOT00000098661"; transcript_version "2"; exon_number "30"; gene_name "Vps13a"; gene_source "ensembl"; gene_biotype "protein_coding"; transcript_name "Vps13a-202"; transcript_source "ensembl"; transcript_biotype "protein_coding"; exon_id "ENSRNOE00000819178"; exon_version "1";
1	ensembl	CDS	223443332	223443499	0	-	0	gene_id "ENSRNOG00000025539"; gene_version "8"; transcript_id "ENSRNOT00000098661"; transcript_version "2"; exon_number "30"; gene_name "Vps13a"; gene_source "ensembl"; gene_biotype "protein_coding"; transcript_name "Vps13a-202"; transcript_source "ensembl"; transcript_biotype "protein_coding"; protein_id "ENSRNOP00000077688"; protein_version "2";
1	ENSEMBL114_rn	exon	223443332	223443499	1.04154794351302	-	.	gene_id "ENSRNOG00000025539"; transcript_id "ENSRNOG00000025539_tx_5"; exon_id "1_223443332_223443499_-"; exonnum "32"; txlen "11482";
1	ensembl	exon	223448998	223449101	0	-	.	gene_id "ENSRNOG00000025539"; gene_version "8"; transcript_id "ENSRNOT00000014800"; transcript_version "9"; exon_number "29"; gene_name "Vps13a"; gene_source "ensembl"; gene_biotype "protein_coding"; transcript_name "Vps13a-201"; transcript_source "ensembl"; transcript_biotype "protein_coding"; exon_id "ENSRNOE00000732722"; exon_version "1";
1	ensembl	CDS	223448998	223449101	0	-	2	gene_id "ENSRNOG00000025539"; gene_version "8"; transcript_id "ENSRNOT00000014800"; transcript_version "9"; exon_number "29"; gene_name "Vps13a"; gene_source "ensembl"; gene_biotype "protein_coding"; transcript_name "Vps13a-201"; transcript_source "ensembl"; transcript_biotype "protein_coding"; protein_id "ENSRNOP00000014800"; protein_version "7";
1	ensembl	exon	223448998	223449101	0	-	.	gene_id "ENSRNOG00000025539"; gene_version "8"; transcript_id "ENSRNOT00000142855"; transcript_version "1"; exon_number "31"; gene_name "Vps13a"; gene_source "ensembl"; gene_biotype "protein_coding"; transcript_name "Vps13a-205"; transcript_source "ensembl"; transcript_biotype "protein_coding"; exon_id "ENSRNOE00000732722"; exon_version "1";
1	ensembl	CDS	223448998	223449101	0	-	2	gene_id "ENSRNOG00000025539"; gene_version "8"; transcript_id "ENSRNOT00000142855"; transcript_version "1"; exon_number "31"; gene_name "Vps13a"; gene_source "ensembl"; gene_biotype "protein_coding"; transcript_name "Vps13a-205"; transcript_source "ensembl"; transcript_biotype "protein_coding"; protein_id "ENSRNOP00000099419"; protein_version "1";
1	ensembl	exon	223448998	223449101	0	-	.	gene_id "ENSRNOG00000025539"; gene_version "8"; transcript_id "ENSRNOT00000144564"; transcript_version "1"; exon_number "31"; gene_name "Vps13a"; gene_source "ensembl"; gene_biotype "protein_coding"; transcript_name "Vps13a-206"; transcript_source "ensembl"; transcript_biotype "protein_coding"; exon_id "ENSRNOE00000732722"; exon_version "1";
1	ensembl	CDS	223448998	223449101	0	-	2	gene_id "ENSRNOG00000025539"; gene_version "8"; transcript_id "ENSRNOT00000144564"; transcript_version "1"; exon_number "31"; gene_name "Vps13a"; gene_source "ensembl"; gene_biotype "protein_coding"; transcript_name "Vps13a-206"; transcript_source "ensembl"; transcript_biotype "protein_coding"; protein_id "ENSRNOP00000107187"; protein_version "1";
1	ensembl	exon	223448998	223449101	0	-	.	gene_id "ENSRNOG00000025539"; gene_version "8"; transcript_id "ENSRNOT00000112707"; transcript_version "2"; exon_number "31"; gene_name "Vps13a"; gene_source "ensembl"; gene_biotype "protein_coding"; transcript_name "Vps13a-204"; transcript_source "ensembl"; transcript_biotype "protein_coding"; exon_id "ENSRNOE00000732722"; exon_version "1"; tag "Ensembl_canonical";
1	ensembl	CDS	223448998	223449101	0	-	2	gene_id "ENSRNOG00000025539"; gene_version "8"; transcript_id "ENSRNOT00000112707"; transcript_version "2"; exon_number "31"; gene_name "Vps13a"; gene_source "ensembl"; gene_biotype "protein_coding"; transcript_name "Vps13a-204"; transcript_source "ensembl"; transcript_biotype "protein_coding"; protein_id "ENSRNOP00000082655"; protein_version "2"; tag "Ensembl_canonical";
1	ensembl	exon	223448998	223449101	0	-	.	gene_id "ENSRNOG00000025539"; gene_version "8"; transcript_id "ENSRNOT00000168353"; transcript_version "1"; exon_number "31"; gene_name "Vps13a"; gene_source "ensembl"; gene_biotype "protein_coding"; transcript_name "Vps13a-208"; transcript_source "ensembl"; transcript_biotype "protein_coding"; exon_id "ENSRNOE00000732722"; exon_version "1";
1	ensembl	CDS	223448998	223449101	0	-	2	gene_id "ENSRNOG00000025539"; gene_version "8"; transcript_id "ENSRNOT00000168353"; transcript_version "1"; exon_number "31"; gene_name "Vps13a"; gene_source "ensembl"; gene_biotype "protein_coding"; transcript_name "Vps13a-208"; transcript_source "ensembl"; transcript_biotype "protein_coding"; protein_id "ENSRNOP00000103448"; protein_version "1";
1	ensembl	exon	223448998	223449101	0	-	.	gene_id "ENSRNOG00000025539"; gene_version "8"; transcript_id "ENSRNOT00000148487"; transcript_version "1"; exon_number "31"; gene_name "Vps13a"; gene_source "ensembl"; gene_biotype "protein_coding"; transcript_name "Vps13a-207"; transcript_source "ensembl"; transcript_biotype "protein_coding"; exon_id "ENSRNOE00000732722"; exon_version "1";
1	ensembl	CDS	223448998	223449101	0	-	2	gene_id "ENSRNOG00000025539"; gene_version "8"; transcript_id "ENSRNOT00000148487"; transcript_version "1"; exon_number "31"; gene_name "Vps13a"; gene_source "ensembl"; gene_biotype "protein_coding"; transcript_name "Vps13a-207"; transcript_source "ensembl"; transcript_biotype "protein_coding"; protein_id "ENSRNOP00000106743"; protein_version "1";
1	ensembl	exon	223448998	223449101	0	-	.	gene_id "ENSRNOG00000025539"; gene_version "8"; transcript_id "ENSRNOT00000102736"; transcript_version "2"; exon_number "31"; gene_name "Vps13a"; gene_source "ensembl"; gene_biotype "protein_coding"; transcript_name "Vps13a-203"; transcript_source "ensembl"; transcript_biotype "protein_coding"; exon_id "ENSRNOE00000732722"; exon_version "1";
1	ensembl	CDS	223448998	223449101	0	-	2	gene_id "ENSRNOG00000025539"; gene_version "8"; transcript_id "ENSRNOT00000102736"; transcript_version "2"; exon_number "31"; gene_name "Vps13a"; gene_source "ensembl"; gene_biotype "protein_coding"; transcript_name "Vps13a-203"; transcript_source "ensembl"; transcript_biotype "protein_coding"; protein_id "ENSRNOP00000085879"; protein_version "1";
1	ensembl	exon	223448998	223449101	0	-	.	gene_id "ENSRNOG00000025539"; gene_version "8"; transcript_id "ENSRNOT00000098661"; transcript_version "2"; exon_number "29"; gene_name "Vps13a"; gene_source "ensembl"; gene_biotype "protein_coding"; transcript_name "Vps13a-202"; transcript_source "ensembl"; transcript_biotype "protein_coding"; exon_id "ENSRNOE00000732722"; exon_version "1";
1	ensembl	CDS	223448998	223449101	0	-	2	gene_id "ENSRNOG00000025539"; gene_version "8"; transcript_id "ENSRNOT00000098661"; transcript_version "2"; exon_number "29"; gene_name "Vps13a"; gene_source "ensembl"; gene_biotype "protein_coding"; transcript_name "Vps13a-202"; transcript_source "ensembl"; transcript_biotype "protein_coding"; protein_id "ENSRNOP00000077688"; protein_version "2";
1	ENSEMBL114_rn	exon	223448998	223449101	1.04154794351302	-	.	gene_id "ENSRNOG00000025539"; transcript_id "ENSRNOG00000025539_tx_5"; exon_id "1_223448998_223449101_-"; exonnum "31"; txlen "11482";
1	ensembl	exon	223449183	223449299	0	-	.	gene_id "ENSRNOG00000025539"; gene_version "8"; transcript_id "ENSRNOT00000014800"; transcript_version "9"; exon_number "28"; gene_name "Vps13a"; gene_source "ensembl"; gene_biotype "protein_coding"; transcript_name "Vps13a-201"; transcript_source "ensembl"; transcript_biotype "protein_coding"; exon_id "ENSRNOE00000742843"; exon_version "1";
1	ensembl	CDS	223449183	223449299	0	-	2	gene_id "ENSRNOG00000025539"; gene_version "8"; transcript_id "ENSRNOT00000014800"; transcript_version "9"; exon_number "28"; gene_name "Vps13a"; gene_source "ensembl"; gene_biotype "protein_coding"; transcript_name "Vps13a-201"; transcript_source "ensembl"; transcript_biotype "protein_coding"; protein_id "ENSRNOP00000014800"; protein_version "7";
1	ensembl	exon	223449183	223449299	0	-	.	gene_id "ENSRNOG00000025539"; gene_version "8"; transcript_id "ENSRNOT00000142855"; transcript_version "1"; exon_number "30"; gene_name "Vps13a"; gene_source "ensembl"; gene_biotype "protein_coding"; transcript_name "Vps13a-205"; transcript_source "ensembl"; transcript_biotype "protein_coding"; exon_id "ENSRNOE00000742843"; exon_version "1";
1	ensembl	CDS	223449183	223449299	0	-	2	gene_id "ENSRNOG00000025539"; gene_version "8"; transcript_id "ENSRNOT00000142855"; transcript_version "1"; exon_number "30"; gene_name "Vps13a"; gene_source "ensembl"; gene_biotype "protein_coding"; transcript_name "Vps13a-205"; transcript_source "ensembl"; transcript_biotype "protein_coding"; protein_id "ENSRNOP00000099419"; protein_version "1";
1	ensembl	exon	223449183	223449299	0	-	.	gene_id "ENSRNOG00000025539"; gene_version "8"; transcript_id "ENSRNOT00000144564"; transcript_version "1"; exon_number "30"; gene_name "Vps13a"; gene_source "ensembl"; gene_biotype "protein_coding"; transcript_name "Vps13a-206"; transcript_source "ensembl"; transcript_biotype "protein_coding"; exon_id "ENSRNOE00000742843"; exon_version "1";
1	ensembl	CDS	223449183	223449299	0	-	2	gene_id "ENSRNOG00000025539"; gene_version "8"; transcript_id "ENSRNOT00000144564"; transcript_version "1"; exon_number "30"; gene_name "Vps13a"; gene_source "ensembl"; gene_biotype "protein_coding"; transcript_name "Vps13a-206"; transcript_source "ensembl"; transcript_biotype "protein_coding"; protein_id "ENSRNOP00000107187"; protein_version "1";
1	ensembl	exon	223449183	223449299	0	-	.	gene_id "ENSRNOG00000025539"; gene_version "8"; transcript_id "ENSRNOT00000112707"; transcript_version "2"; exon_number "30"; gene_name "Vps13a"; gene_source "ensembl"; gene_biotype "protein_coding"; transcript_name "Vps13a-204"; transcript_source "ensembl"; transcript_biotype "protein_coding"; exon_id "ENSRNOE00000742843"; exon_version "1"; tag "Ensembl_canonical";
1	ensembl	CDS	223449183	223449299	0	-	2	gene_id "ENSRNOG00000025539"; gene_version "8"; transcript_id "ENSRNOT00000112707"; transcript_version "2"; exon_number "30"; gene_name "Vps13a"; gene_source "ensembl"; gene_biotype "protein_coding"; transcript_name "Vps13a-204"; transcript_source "ensembl"; transcript_biotype "protein_coding"; protein_id "ENSRNOP00000082655"; protein_version "2"; tag "Ensembl_canonical";
1	ensembl	exon	223449183	223449299	0	-	.	gene_id "ENSRNOG00000025539"; gene_version "8"; transcript_id "ENSRNOT00000168353"; transcript_version "1"; exon_number "30"; gene_name "Vps13a"; gene_source "ensembl"; gene_biotype "protein_coding"; transcript_name "Vps13a-208"; transcript_source "ensembl"; transcript_biotype "protein_coding"; exon_id "ENSRNOE00000742843"; exon_version "1";
1	ensembl	CDS	223449183	223449299	0	-	2	gene_id "ENSRNOG00000025539"; gene_version "8"; transcript_id "ENSRNOT00000168353"; transcript_version "1"; exon_number "30"; gene_name "Vps13a"; gene_source "ensembl"; gene_biotype "protein_coding"; transcript_name "Vps13a-208"; transcript_source "ensembl"; transcript_biotype "protein_coding"; protein_id "ENSRNOP00000103448"; protein_version "1";
1	ensembl	exon	223449183	223449299	0	-	.	gene_id "ENSRNOG00000025539"; gene_version "8"; transcript_id "ENSRNOT00000148487"; transcript_version "1"; exon_number "30"; gene_name "Vps13a"; gene_source "ensembl"; gene_biotype "protein_coding"; transcript_name "Vps13a-207"; transcript_source "ensembl"; transcript_biotype "protein_coding"; exon_id "ENSRNOE00000742843"; exon_version "1";
1	ensembl	CDS	223449183	223449299	0	-	2	gene_id "ENSRNOG00000025539"; gene_version "8"; transcript_id "ENSRNOT00000148487"; transcript_version "1"; exon_number "30"; gene_name "Vps13a"; gene_source "ensembl"; gene_biotype "protein_coding"; transcript_name "Vps13a-207"; transcript_source "ensembl"; transcript_biotype "protein_coding"; protein_id "ENSRNOP00000106743"; protein_version "1";
1	ensembl	exon	223449183	223449299	0	-	.	gene_id "ENSRNOG00000025539"; gene_version "8"; transcript_id "ENSRNOT00000102736"; transcript_version "2"; exon_number "30"; gene_name "Vps13a"; gene_source "ensembl"; gene_biotype "protein_coding"; transcript_name "Vps13a-203"; transcript_source "ensembl"; transcript_biotype "protein_coding"; exon_id "ENSRNOE00000742843"; exon_version "1";
1	ensembl	CDS	223449183	223449299	0	-	2	gene_id "ENSRNOG00000025539"; gene_version "8"; transcript_id "ENSRNOT00000102736"; transcript_version "2"; exon_number "30"; gene_name "Vps13a"; gene_source "ensembl"; gene_biotype "protein_coding"; transcript_name "Vps13a-203"; transcript_source "ensembl"; transcript_biotype "protein_coding"; protein_id "ENSRNOP00000085879"; protein_version "1";
1	ensembl	exon	223449183	223449299	0	-	.	gene_id "ENSRNOG00000025539"; gene_version "8"; transcript_id "ENSRNOT00000098661"; transcript_version "2"; exon_number "28"; gene_name "Vps13a"; gene_source "ensembl"; gene_biotype "protein_coding"; transcript_name "Vps13a-202"; transcript_source "ensembl"; transcript_biotype "protein_coding"; exon_id "ENSRNOE00000742843"; exon_version "1";
1	ensembl	CDS	223449183	223449299	0	-	2	gene_id "ENSRNOG00000025539"; gene_version "8"; transcript_id "ENSRNOT00000098661"; transcript_version "2"; exon_number "28"; gene_name "Vps13a"; gene_source "ensembl"; gene_biotype "protein_coding"; transcript_name "Vps13a-202"; transcript_source "ensembl"; transcript_biotype "protein_coding"; protein_id "ENSRNOP00000077688"; protein_version "2";
1	ENSEMBL114_rn	exon	223449183	223449299	1.04154794351302	-	.	gene_id "ENSRNOG00000025539"; transcript_id "ENSRNOG00000025539_tx_5"; exon_id "1_223449183_223449299_-"; exonnum "30"; txlen "11482";
1	ensembl	exon	223450030	223450183	0	-	.	gene_id "ENSRNOG00000025539"; gene_version "8"; transcript_id "ENSRNOT00000014800"; transcript_version "9"; exon_number "27"; gene_name "Vps13a"; gene_source "ensembl"; gene_biotype "protein_coding"; transcript_name "Vps13a-201"; transcript_source "ensembl"; transcript_biotype "protein_coding"; exon_id "ENSRNOE00000691713"; exon_version "1";
1	ensembl	CDS	223450030	223450183	0	-	0	gene_id "ENSRNOG00000025539"; gene_version "8"; transcript_id "ENSRNOT00000014800"; transcript_version "9"; exon_number "27"; gene_name "Vps13a"; gene_source "ensembl"; gene_biotype "protein_coding"; transcript_name "Vps13a-201"; transcript_source "ensembl"; transcript_biotype "protein_coding"; protein_id "ENSRNOP00000014800"; protein_version "7";
1	ensembl	exon	223450030	223450183	0	-	.	gene_id "ENSRNOG00000025539"; gene_version "8"; transcript_id "ENSRNOT00000142855"; transcript_version "1"; exon_number "29"; gene_name "Vps13a"; gene_source "ensembl"; gene_biotype "protein_coding"; transcript_name "Vps13a-205"; transcript_source "ensembl"; transcript_biotype "protein_coding"; exon_id "ENSRNOE00000691713"; exon_version "1";
1	ensembl	CDS	223450030	223450183	0	-	0	gene_id "ENSRNOG00000025539"; gene_version "8"; transcript_id "ENSRNOT00000142855"; transcript_version "1"; exon_number "29"; gene_name "Vps13a"; gene_source "ensembl"; gene_biotype "protein_coding"; transcript_name "Vps13a-205"; transcript_source "ensembl"; transcript_biotype "protein_coding"; protein_id "ENSRNOP00000099419"; protein_version "1";
1	ensembl	exon	223450030	223450183	0	-	.	gene_id "ENSRNOG00000025539"; gene_version "8"; transcript_id "ENSRNOT00000144564"; transcript_version "1"; exon_number "29"; gene_name "Vps13a"; gene_source "ensembl"; gene_biotype "protein_coding"; transcript_name "Vps13a-206"; transcript_source "ensembl"; transcript_biotype "protein_coding"; exon_id "ENSRNOE00000691713"; exon_version "1";
1	ensembl	CDS	223450030	223450183	0	-	0	gene_id "ENSRNOG00000025539"; gene_version "8"; transcript_id "ENSRNOT00000144564"; transcript_version "1"; exon_number "29"; gene_name "Vps13a"; gene_source "ensembl"; gene_biotype "protein_coding"; transcript_name "Vps13a-206"; transcript_source "ensembl"; transcript_biotype "protein_coding"; protein_id "ENSRNOP00000107187"; protein_version "1";
1	ensembl	exon	223450030	223450183	0	-	.	gene_id "ENSRNOG00000025539"; gene_version "8"; transcript_id "ENSRNOT00000112707"; transcript_version "2"; exon_number "29"; gene_name "Vps13a"; gene_source "ensembl"; gene_biotype "protein_coding"; transcript_name "Vps13a-204"; transcript_source "ensembl"; transcript_biotype "protein_coding"; exon_id "ENSRNOE00000691713"; exon_version "1"; tag "Ensembl_canonical";
1	ensembl	CDS	223450030	223450183	0	-	0	gene_id "ENSRNOG00000025539"; gene_version "8"; transcript_id "ENSRNOT00000112707"; transcript_version "2"; exon_number "29"; gene_name "Vps13a"; gene_source "ensembl"; gene_biotype "protein_coding"; transcript_name "Vps13a-204"; transcript_source "ensembl"; transcript_biotype "protein_coding"; protein_id "ENSRNOP00000082655"; protein_version "2"; tag "Ensembl_canonical";
1	ensembl	exon	223450030	223450183	0	-	.	gene_id "ENSRNOG00000025539"; gene_version "8"; transcript_id "ENSRNOT00000168353"; transcript_version "1"; exon_number "29"; gene_name "Vps13a"; gene_source "ensembl"; gene_biotype "protein_coding"; transcript_name "Vps13a-208"; transcript_source "ensembl"; transcript_biotype "protein_coding"; exon_id "ENSRNOE00000691713"; exon_version "1";
1	ensembl	CDS	223450030	223450183	0	-	0	gene_id "ENSRNOG00000025539"; gene_version "8"; transcript_id "ENSRNOT00000168353"; transcript_version "1"; exon_number "29"; gene_name "Vps13a"; gene_source "ensembl"; gene_biotype "protein_coding"; transcript_name "Vps13a-208"; transcript_source "ensembl"; transcript_biotype "protein_coding"; protein_id "ENSRNOP00000103448"; protein_version "1";
1	ensembl	exon	223450030	223450183	0	-	.	gene_id "ENSRNOG00000025539"; gene_version "8"; transcript_id "ENSRNOT00000148487"; transcript_version "1"; exon_number "29"; gene_name "Vps13a"; gene_source "ensembl"; gene_biotype "protein_coding"; transcript_name "Vps13a-207"; transcript_source "ensembl"; transcript_biotype "protein_coding"; exon_id "ENSRNOE00000691713"; exon_version "1";
1	ensembl	CDS	223450030	223450183	0	-	0	gene_id "ENSRNOG00000025539"; gene_version "8"; transcript_id "ENSRNOT00000148487"; transcript_version "1"; exon_number "29"; gene_name "Vps13a"; gene_source "ensembl"; gene_biotype "protein_coding"; transcript_name "Vps13a-207"; transcript_source "ensembl"; transcript_biotype "protein_coding"; protein_id "ENSRNOP00000106743"; protein_version "1";
1	ensembl	exon	223450030	223450183	0	-	.	gene_id "ENSRNOG00000025539"; gene_version "8"; transcript_id "ENSRNOT00000102736"; transcript_version "2"; exon_number "29"; gene_name "Vps13a"; gene_source "ensembl"; gene_biotype "protein_coding"; transcript_name "Vps13a-203"; transcript_source "ensembl"; transcript_biotype "protein_coding"; exon_id "ENSRNOE00000691713"; exon_version "1";
1	ensembl	CDS	223450030	223450183	0	-	0	gene_id "ENSRNOG00000025539"; gene_version "8"; transcript_id "ENSRNOT00000102736"; transcript_version "2"; exon_number "29"; gene_name "Vps13a"; gene_source "ensembl"; gene_biotype "protein_coding"; transcript_name "Vps13a-203"; transcript_source "ensembl"; transcript_biotype "protein_coding"; protein_id "ENSRNOP00000085879"; protein_version "1";
1	ensembl	exon	223450030	223450183	0	-	.	gene_id "ENSRNOG00000025539"; gene_version "8"; transcript_id "ENSRNOT00000098661"; transcript_version "2"; exon_number "27"; gene_name "Vps13a"; gene_source "ensembl"; gene_biotype "protein_coding"; transcript_name "Vps13a-202"; transcript_source "ensembl"; transcript_biotype "protein_coding"; exon_id "ENSRNOE00000691713"; exon_version "1";
1	ensembl	CDS	223450030	223450183	0	-	0	gene_id "ENSRNOG00000025539"; gene_version "8"; transcript_id "ENSRNOT00000098661"; transcript_version "2"; exon_number "27"; gene_name "Vps13a"; gene_source "ensembl"; gene_biotype "protein_coding"; transcript_name "Vps13a-202"; transcript_source "ensembl"; transcript_biotype "protein_coding"; protein_id "ENSRNOP00000077688"; protein_version "2";
1	ENSEMBL114_rn	exon	223450030	223450183	1.04154794351302	-	.	gene_id "ENSRNOG00000025539"; transcript_id "ENSRNOG00000025539_tx_5"; exon_id "1_223450030_223450183_-"; exonnum "29"; txlen "11482";
1	ensembl	exon	223450380	223450439	0	-	.	gene_id "ENSRNOG00000025539"; gene_version "8"; transcript_id "ENSRNOT00000014800"; transcript_version "9"; exon_number "26"; gene_name "Vps13a"; gene_source "ensembl"; gene_biotype "protein_coding"; transcript_name "Vps13a-201"; transcript_source "ensembl"; transcript_biotype "protein_coding"; exon_id "ENSRNOE00000705744"; exon_version "1";
1	ensembl	CDS	223450380	223450439	0	-	0	gene_id "ENSRNOG00000025539"; gene_version "8"; transcript_id "ENSRNOT00000014800"; transcript_version "9"; exon_number "26"; gene_name "Vps13a"; gene_source "ensembl"; gene_biotype "protein_coding"; transcript_name "Vps13a-201"; transcript_source "ensembl"; transcript_biotype "protein_coding"; protein_id "ENSRNOP00000014800"; protein_version "7";
1	ensembl	exon	223450380	223450439	0	-	.	gene_id "ENSRNOG00000025539"; gene_version "8"; transcript_id "ENSRNOT00000142855"; transcript_version "1"; exon_number "28"; gene_name "Vps13a"; gene_source "ensembl"; gene_biotype "protein_coding"; transcript_name "Vps13a-205"; transcript_source "ensembl"; transcript_biotype "protein_coding"; exon_id "ENSRNOE00000705744"; exon_version "1";
1	ensembl	CDS	223450380	223450439	0	-	0	gene_id "ENSRNOG00000025539"; gene_version "8"; transcript_id "ENSRNOT00000142855"; transcript_version "1"; exon_number "28"; gene_name "Vps13a"; gene_source "ensembl"; gene_biotype "protein_coding"; transcript_name "Vps13a-205"; transcript_source "ensembl"; transcript_biotype "protein_coding"; protein_id "ENSRNOP00000099419"; protein_version "1";
1	ensembl	exon	223450380	223450439	0	-	.	gene_id "ENSRNOG00000025539"; gene_version "8"; transcript_id "ENSRNOT00000144564"; transcript_version "1"; exon_number "28"; gene_name "Vps13a"; gene_source "ensembl"; gene_biotype "protein_coding"; transcript_name "Vps13a-206"; transcript_source "ensembl"; transcript_biotype "protein_coding"; exon_id "ENSRNOE00000705744"; exon_version "1";
1	ensembl	CDS	223450380	223450439	0	-	0	gene_id "ENSRNOG00000025539"; gene_version "8"; transcript_id "ENSRNOT00000144564"; transcript_version "1"; exon_number "28"; gene_name "Vps13a"; gene_source "ensembl"; gene_biotype "protein_coding"; transcript_name "Vps13a-206"; transcript_source "ensembl"; transcript_biotype "protein_coding"; protein_id "ENSRNOP00000107187"; protein_version "1";
1	ensembl	exon	223450380	223450439	0	-	.	gene_id "ENSRNOG00000025539"; gene_version "8"; transcript_id "ENSRNOT00000112707"; transcript_version "2"; exon_number "28"; gene_name "Vps13a"; gene_source "ensembl"; gene_biotype "protein_coding"; transcript_name "Vps13a-204"; transcript_source "ensembl"; transcript_biotype "protein_coding"; exon_id "ENSRNOE00000705744"; exon_version "1"; tag "Ensembl_canonical";
1	ensembl	CDS	223450380	223450439	0	-	0	gene_id "ENSRNOG00000025539"; gene_version "8"; transcript_id "ENSRNOT00000112707"; transcript_version "2"; exon_number "28"; gene_name "Vps13a"; gene_source "ensembl"; gene_biotype "protein_coding"; transcript_name "Vps13a-204"; transcript_source "ensembl"; transcript_biotype "protein_coding"; protein_id "ENSRNOP00000082655"; protein_version "2"; tag "Ensembl_canonical";
1	ensembl	exon	223450380	223450439	0	-	.	gene_id "ENSRNOG00000025539"; gene_version "8"; transcript_id "ENSRNOT00000168353"; transcript_version "1"; exon_number "28"; gene_name "Vps13a"; gene_source "ensembl"; gene_biotype "protein_coding"; transcript_name "Vps13a-208"; transcript_source "ensembl"; transcript_biotype "protein_coding"; exon_id "ENSRNOE00000705744"; exon_version "1";
1	ensembl	CDS	223450380	223450439	0	-	0	gene_id "ENSRNOG00000025539"; gene_version "8"; transcript_id "ENSRNOT00000168353"; transcript_version "1"; exon_number "28"; gene_name "Vps13a"; gene_source "ensembl"; gene_biotype "protein_coding"; transcript_name "Vps13a-208"; transcript_source "ensembl"; transcript_biotype "protein_coding"; protein_id "ENSRNOP00000103448"; protein_version "1";
1	ensembl	exon	223450380	223450439	0	-	.	gene_id "ENSRNOG00000025539"; gene_version "8"; transcript_id "ENSRNOT00000148487"; transcript_version "1"; exon_number "28"; gene_name "Vps13a"; gene_source "ensembl"; gene_biotype "protein_coding"; transcript_name "Vps13a-207"; transcript_source "ensembl"; transcript_biotype "protein_coding"; exon_id "ENSRNOE00000705744"; exon_version "1";
1	ensembl	CDS	223450380	223450439	0	-	0	gene_id "ENSRNOG00000025539"; gene_version "8"; transcript_id "ENSRNOT00000148487"; transcript_version "1"; exon_number "28"; gene_name "Vps13a"; gene_source "ensembl"; gene_biotype "protein_coding"; transcript_name "Vps13a-207"; transcript_source "ensembl"; transcript_biotype "protein_coding"; protein_id "ENSRNOP00000106743"; protein_version "1";
1	ensembl	exon	223450380	223450439	0	-	.	gene_id "ENSRNOG00000025539"; gene_version "8"; transcript_id "ENSRNOT00000102736"; transcript_version "2"; exon_number "28"; gene_name "Vps13a"; gene_source "ensembl"; gene_biotype "protein_coding"; transcript_name "Vps13a-203"; transcript_source "ensembl"; transcript_biotype "protein_coding"; exon_id "ENSRNOE00000705744"; exon_version "1";
1	ensembl	CDS	223450380	223450439	0	-	0	gene_id "ENSRNOG00000025539"; gene_version "8"; transcript_id "ENSRNOT00000102736"; transcript_version "2"; exon_number "28"; gene_name "Vps13a"; gene_source "ensembl"; gene_biotype "protein_coding"; transcript_name "Vps13a-203"; transcript_source "ensembl"; transcript_biotype "protein_coding"; protein_id "ENSRNOP00000085879"; protein_version "1";
1	ensembl	exon	223450380	223450439	0	-	.	gene_id "ENSRNOG00000025539"; gene_version "8"; transcript_id "ENSRNOT00000098661"; transcript_version "2"; exon_number "26"; gene_name "Vps13a"; gene_source "ensembl"; gene_biotype "protein_coding"; transcript_name "Vps13a-202"; transcript_source "ensembl"; transcript_biotype "protein_coding"; exon_id "ENSRNOE00000705744"; exon_version "1";
1	ensembl	CDS	223450380	223450439	0	-	0	gene_id "ENSRNOG00000025539"; gene_version "8"; transcript_id "ENSRNOT00000098661"; transcript_version "2"; exon_number "26"; gene_name "Vps13a"; gene_source "ensembl"; gene_biotype "protein_coding"; transcript_name "Vps13a-202"; transcript_source "ensembl"; transcript_biotype "protein_coding"; protein_id "ENSRNOP00000077688"; protein_version "2";
1	ENSEMBL114_rn	exon	223450380	223450439	1.04154794351302	-	.	gene_id "ENSRNOG00000025539"; transcript_id "ENSRNOG00000025539_tx_5"; exon_id "1_223450380_223450439_-"; exonnum "28"; txlen "11482";
1	ensembl	exon	223451582	223451661	0	-	.	gene_id "ENSRNOG00000025539"; gene_version "8"; transcript_id "ENSRNOT00000014800"; transcript_version "9"; exon_number "25"; gene_name "Vps13a"; gene_source "ensembl"; gene_biotype "protein_coding"; transcript_name "Vps13a-201"; transcript_source "ensembl"; transcript_biotype "protein_coding"; exon_id "ENSRNOE00000807802"; exon_version "1";
1	ensembl	CDS	223451582	223451661	0	-	2	gene_id "ENSRNOG00000025539"; gene_version "8"; transcript_id "ENSRNOT00000014800"; transcript_version "9"; exon_number "25"; gene_name "Vps13a"; gene_source "ensembl"; gene_biotype "protein_coding"; transcript_name "Vps13a-201"; transcript_source "ensembl"; transcript_biotype "protein_coding"; protein_id "ENSRNOP00000014800"; protein_version "7";
1	ensembl	exon	223451582	223451661	0	-	.	gene_id "ENSRNOG00000025539"; gene_version "8"; transcript_id "ENSRNOT00000142855"; transcript_version "1"; exon_number "27"; gene_name "Vps13a"; gene_source "ensembl"; gene_biotype "protein_coding"; transcript_name "Vps13a-205"; transcript_source "ensembl"; transcript_biotype "protein_coding"; exon_id "ENSRNOE00000807802"; exon_version "1";
1	ensembl	CDS	223451582	223451661	0	-	2	gene_id "ENSRNOG00000025539"; gene_version "8"; transcript_id "ENSRNOT00000142855"; transcript_version "1"; exon_number "27"; gene_name "Vps13a"; gene_source "ensembl"; gene_biotype "protein_coding"; transcript_name "Vps13a-205"; transcript_source "ensembl"; transcript_biotype "protein_coding"; protein_id "ENSRNOP00000099419"; protein_version "1";
1	ensembl	exon	223451582	223451661	0	-	.	gene_id "ENSRNOG00000025539"; gene_version "8"; transcript_id "ENSRNOT00000144564"; transcript_version "1"; exon_number "27"; gene_name "Vps13a"; gene_source "ensembl"; gene_biotype "protein_coding"; transcript_name "Vps13a-206"; transcript_source "ensembl"; transcript_biotype "protein_coding"; exon_id "ENSRNOE00000807802"; exon_version "1";
1	ensembl	CDS	223451582	223451661	0	-	2	gene_id "ENSRNOG00000025539"; gene_version "8"; transcript_id "ENSRNOT00000144564"; transcript_version "1"; exon_number "27"; gene_name "Vps13a"; gene_source "ensembl"; gene_biotype "protein_coding"; transcript_name "Vps13a-206"; transcript_source "ensembl"; transcript_biotype "protein_coding"; protein_id "ENSRNOP00000107187"; protein_version "1";
1	ensembl	exon	223451582	223451661	0	-	.	gene_id "ENSRNOG00000025539"; gene_version "8"; transcript_id "ENSRNOT00000112707"; transcript_version "2"; exon_number "27"; gene_name "Vps13a"; gene_source "ensembl"; gene_biotype "protein_coding"; transcript_name "Vps13a-204"; transcript_source "ensembl"; transcript_biotype "protein_coding"; exon_id "ENSRNOE00000807802"; exon_version "1"; tag "Ensembl_canonical";
1	ensembl	CDS	223451582	223451661	0	-	2	gene_id "ENSRNOG00000025539"; gene_version "8"; transcript_id "ENSRNOT00000112707"; transcript_version "2"; exon_number "27"; gene_name "Vps13a"; gene_source "ensembl"; gene_biotype "protein_coding"; transcript_name "Vps13a-204"; transcript_source "ensembl"; transcript_biotype "protein_coding"; protein_id "ENSRNOP00000082655"; protein_version "2"; tag "Ensembl_canonical";
1	ensembl	exon	223451582	223451661	0	-	.	gene_id "ENSRNOG00000025539"; gene_version "8"; transcript_id "ENSRNOT00000168353"; transcript_version "1"; exon_number "27"; gene_name "Vps13a"; gene_source "ensembl"; gene_biotype "protein_coding"; transcript_name "Vps13a-208"; transcript_source "ensembl"; transcript_biotype "protein_coding"; exon_id "ENSRNOE00000807802"; exon_version "1";
1	ensembl	CDS	223451582	223451661	0	-	2	gene_id "ENSRNOG00000025539"; gene_version "8"; transcript_id "ENSRNOT00000168353"; transcript_version "1"; exon_number "27"; gene_name "Vps13a"; gene_source "ensembl"; gene_biotype "protein_coding"; transcript_name "Vps13a-208"; transcript_source "ensembl"; transcript_biotype "protein_coding"; protein_id "ENSRNOP00000103448"; protein_version "1";
1	ensembl	exon	223451582	223451661	0	-	.	gene_id "ENSRNOG00000025539"; gene_version "8"; transcript_id "ENSRNOT00000148487"; transcript_version "1"; exon_number "27"; gene_name "Vps13a"; gene_source "ensembl"; gene_biotype "protein_coding"; transcript_name "Vps13a-207"; transcript_source "ensembl"; transcript_biotype "protein_coding"; exon_id "ENSRNOE00000807802"; exon_version "1";
1	ensembl	CDS	223451582	223451661	0	-	2	gene_id "ENSRNOG00000025539"; gene_version "8"; transcript_id "ENSRNOT00000148487"; transcript_version "1"; exon_number "27"; gene_name "Vps13a"; gene_source "ensembl"; gene_biotype "protein_coding"; transcript_name "Vps13a-207"; transcript_source "ensembl"; transcript_biotype "protein_coding"; protein_id "ENSRNOP00000106743"; protein_version "1";
1	ensembl	exon	223451582	223451661	0	-	.	gene_id "ENSRNOG00000025539"; gene_version "8"; transcript_id "ENSRNOT00000102736"; transcript_version "2"; exon_number "27"; gene_name "Vps13a"; gene_source "ensembl"; gene_biotype "protein_coding"; transcript_name "Vps13a-203"; transcript_source "ensembl"; transcript_biotype "protein_coding"; exon_id "ENSRNOE00000807802"; exon_version "1";
1	ensembl	CDS	223451582	223451661	0	-	2	gene_id "ENSRNOG00000025539"; gene_version "8"; transcript_id "ENSRNOT00000102736"; transcript_version "2"; exon_number "27"; gene_name "Vps13a"; gene_source "ensembl"; gene_biotype "protein_coding"; transcript_name "Vps13a-203"; transcript_source "ensembl"; transcript_biotype "protein_coding"; protein_id "ENSRNOP00000085879"; protein_version "1";
1	ensembl	exon	223451582	223451661	0	-	.	gene_id "ENSRNOG00000025539"; gene_version "8"; transcript_id "ENSRNOT00000098661"; transcript_version "2"; exon_number "25"; gene_name "Vps13a"; gene_source "ensembl"; gene_biotype "protein_coding"; transcript_name "Vps13a-202"; transcript_source "ensembl"; transcript_biotype "protein_coding"; exon_id "ENSRNOE00000807802"; exon_version "1";
1	ensembl	CDS	223451582	223451661	0	-	2	gene_id "ENSRNOG00000025539"; gene_version "8"; transcript_id "ENSRNOT00000098661"; transcript_version "2"; exon_number "25"; gene_name "Vps13a"; gene_source "ensembl"; gene_biotype "protein_coding"; transcript_name "Vps13a-202"; transcript_source "ensembl"; transcript_biotype "protein_coding"; protein_id "ENSRNOP00000077688"; protein_version "2";
1	ENSEMBL114_rn	exon	223451582	223451661	1.04154794351302	-	.	gene_id "ENSRNOG00000025539"; transcript_id "ENSRNOG00000025539_tx_5"; exon_id "1_223451582_223451661_-"; exonnum "27"; txlen "11482";
1	ensembl	exon	223460766	223460922	0	-	.	gene_id "ENSRNOG00000025539"; gene_version "8"; transcript_id "ENSRNOT00000014800"; transcript_version "9"; exon_number "24"; gene_name "Vps13a"; gene_source "ensembl"; gene_biotype "protein_coding"; transcript_name "Vps13a-201"; transcript_source "ensembl"; transcript_biotype "protein_coding"; exon_id "ENSRNOE00000727592"; exon_version "1";
1	ensembl	CDS	223460766	223460922	0	-	0	gene_id "ENSRNOG00000025539"; gene_version "8"; transcript_id "ENSRNOT00000014800"; transcript_version "9"; exon_number "24"; gene_name "Vps13a"; gene_source "ensembl"; gene_biotype "protein_coding"; transcript_name "Vps13a-201"; transcript_source "ensembl"; transcript_biotype "protein_coding"; protein_id "ENSRNOP00000014800"; protein_version "7";
1	ensembl	exon	223460766	223460922	0	-	.	gene_id "ENSRNOG00000025539"; gene_version "8"; transcript_id "ENSRNOT00000142855"; transcript_version "1"; exon_number "26"; gene_name "Vps13a"; gene_source "ensembl"; gene_biotype "protein_coding"; transcript_name "Vps13a-205"; transcript_source "ensembl"; transcript_biotype "protein_coding"; exon_id "ENSRNOE00000727592"; exon_version "1";
1	ensembl	CDS	223460766	223460922	0	-	0	gene_id "ENSRNOG00000025539"; gene_version "8"; transcript_id "ENSRNOT00000142855"; transcript_version "1"; exon_number "26"; gene_name "Vps13a"; gene_source "ensembl"; gene_biotype "protein_coding"; transcript_name "Vps13a-205"; transcript_source "ensembl"; transcript_biotype "protein_coding"; protein_id "ENSRNOP00000099419"; protein_version "1";
1	ensembl	exon	223460766	223460922	0	-	.	gene_id "ENSRNOG00000025539"; gene_version "8"; transcript_id "ENSRNOT00000144564"; transcript_version "1"; exon_number "26"; gene_name "Vps13a"; gene_source "ensembl"; gene_biotype "protein_coding"; transcript_name "Vps13a-206"; transcript_source "ensembl"; transcript_biotype "protein_coding"; exon_id "ENSRNOE00000727592"; exon_version "1";
1	ensembl	CDS	223460766	223460922	0	-	0	gene_id "ENSRNOG00000025539"; gene_version "8"; transcript_id "ENSRNOT00000144564"; transcript_version "1"; exon_number "26"; gene_name "Vps13a"; gene_source "ensembl"; gene_biotype "protein_coding"; transcript_name "Vps13a-206"; transcript_source "ensembl"; transcript_biotype "protein_coding"; protein_id "ENSRNOP00000107187"; protein_version "1";
1	ensembl	exon	223460766	223460922	0	-	.	gene_id "ENSRNOG00000025539"; gene_version "8"; transcript_id "ENSRNOT00000112707"; transcript_version "2"; exon_number "26"; gene_name "Vps13a"; gene_source "ensembl"; gene_biotype "protein_coding"; transcript_name "Vps13a-204"; transcript_source "ensembl"; transcript_biotype "protein_coding"; exon_id "ENSRNOE00000727592"; exon_version "1"; tag "Ensembl_canonical";
1	ensembl	CDS	223460766	223460922	0	-	0	gene_id "ENSRNOG00000025539"; gene_version "8"; transcript_id "ENSRNOT00000112707"; transcript_version "2"; exon_number "26"; gene_name "Vps13a"; gene_source "ensembl"; gene_biotype "protein_coding"; transcript_name "Vps13a-204"; transcript_source "ensembl"; transcript_biotype "protein_coding"; protein_id "ENSRNOP00000082655"; protein_version "2"; tag "Ensembl_canonical";
1	ensembl	exon	223460766	223460922	0	-	.	gene_id "ENSRNOG00000025539"; gene_version "8"; transcript_id "ENSRNOT00000168353"; transcript_version "1"; exon_number "26"; gene_name "Vps13a"; gene_source "ensembl"; gene_biotype "protein_coding"; transcript_name "Vps13a-208"; transcript_source "ensembl"; transcript_biotype "protein_coding"; exon_id "ENSRNOE00000727592"; exon_version "1";
1	ensembl	CDS	223460766	223460922	0	-	0	gene_id "ENSRNOG00000025539"; gene_version "8"; transcript_id "ENSRNOT00000168353"; transcript_version "1"; exon_number "26"; gene_name "Vps13a"; gene_source "ensembl"; gene_biotype "protein_coding"; transcript_name "Vps13a-208"; transcript_source "ensembl"; transcript_biotype "protein_coding"; protein_id "ENSRNOP00000103448"; protein_version "1";
1	ensembl	exon	223460766	223460922	0	-	.	gene_id "ENSRNOG00000025539"; gene_version "8"; transcript_id "ENSRNOT00000148487"; transcript_version "1"; exon_number "26"; gene_name "Vps13a"; gene_source "ensembl"; gene_biotype "protein_coding"; transcript_name "Vps13a-207"; transcript_source "ensembl"; transcript_biotype "protein_coding"; exon_id "ENSRNOE00000727592"; exon_version "1";
1	ensembl	CDS	223460766	223460922	0	-	0	gene_id "ENSRNOG00000025539"; gene_version "8"; transcript_id "ENSRNOT00000148487"; transcript_version "1"; exon_number "26"; gene_name "Vps13a"; gene_source "ensembl"; gene_biotype "protein_coding"; transcript_name "Vps13a-207"; transcript_source "ensembl"; transcript_biotype "protein_coding"; protein_id "ENSRNOP00000106743"; protein_version "1";
1	ensembl	exon	223460766	223460922	0	-	.	gene_id "ENSRNOG00000025539"; gene_version "8"; transcript_id "ENSRNOT00000102736"; transcript_version "2"; exon_number "26"; gene_name "Vps13a"; gene_source "ensembl"; gene_biotype "protein_coding"; transcript_name "Vps13a-203"; transcript_source "ensembl"; transcript_biotype "protein_coding"; exon_id "ENSRNOE00000727592"; exon_version "1";
1	ensembl	CDS	223460766	223460922	0	-	0	gene_id "ENSRNOG00000025539"; gene_version "8"; transcript_id "ENSRNOT00000102736"; transcript_version "2"; exon_number "26"; gene_name "Vps13a"; gene_source "ensembl"; gene_biotype "protein_coding"; transcript_name "Vps13a-203"; transcript_source "ensembl"; transcript_biotype "protein_coding"; protein_id "ENSRNOP00000085879"; protein_version "1";
1	ENSEMBL114_rn	exon	223460766	223460922	1.04154794351302	-	.	gene_id "ENSRNOG00000025539"; transcript_id "ENSRNOG00000025539_tx_5"; exon_id "1_223460766_223460922_-"; exonnum "26"; txlen "11482";
1	ensembl	exon	223461288	223461442	0	-	.	gene_id "ENSRNOG00000025539"; gene_version "8"; transcript_id "ENSRNOT00000014800"; transcript_version "9"; exon_number "23"; gene_name "Vps13a"; gene_source "ensembl"; gene_biotype "protein_coding"; transcript_name "Vps13a-201"; transcript_source "ensembl"; transcript_biotype "protein_coding"; exon_id "ENSRNOE00000813094"; exon_version "1";
1	ensembl	CDS	223461288	223461442	0	-	2	gene_id "ENSRNOG00000025539"; gene_version "8"; transcript_id "ENSRNOT00000014800"; transcript_version "9"; exon_number "23"; gene_name "Vps13a"; gene_source "ensembl"; gene_biotype "protein_coding"; transcript_name "Vps13a-201"; transcript_source "ensembl"; transcript_biotype "protein_coding"; protein_id "ENSRNOP00000014800"; protein_version "7";
1	ensembl	exon	223461288	223461442	0	-	.	gene_id "ENSRNOG00000025539"; gene_version "8"; transcript_id "ENSRNOT00000142855"; transcript_version "1"; exon_number "25"; gene_name "Vps13a"; gene_source "ensembl"; gene_biotype "protein_coding"; transcript_name "Vps13a-205"; transcript_source "ensembl"; transcript_biotype "protein_coding"; exon_id "ENSRNOE00000813094"; exon_version "1";
1	ensembl	CDS	223461288	223461442	0	-	2	gene_id "ENSRNOG00000025539"; gene_version "8"; transcript_id "ENSRNOT00000142855"; transcript_version "1"; exon_number "25"; gene_name "Vps13a"; gene_source "ensembl"; gene_biotype "protein_coding"; transcript_name "Vps13a-205"; transcript_source "ensembl"; transcript_biotype "protein_coding"; protein_id "ENSRNOP00000099419"; protein_version "1";
1	ensembl	exon	223461288	223461442	0	-	.	gene_id "ENSRNOG00000025539"; gene_version "8"; transcript_id "ENSRNOT00000144564"; transcript_version "1"; exon_number "25"; gene_name "Vps13a"; gene_source "ensembl"; gene_biotype "protein_coding"; transcript_name "Vps13a-206"; transcript_source "ensembl"; transcript_biotype "protein_coding"; exon_id "ENSRNOE00000813094"; exon_version "1";
1	ensembl	CDS	223461288	223461442	0	-	2	gene_id "ENSRNOG00000025539"; gene_version "8"; transcript_id "ENSRNOT00000144564"; transcript_version "1"; exon_number "25"; gene_name "Vps13a"; gene_source "ensembl"; gene_biotype "protein_coding"; transcript_name "Vps13a-206"; transcript_source "ensembl"; transcript_biotype "protein_coding"; protein_id "ENSRNOP00000107187"; protein_version "1";
1	ensembl	exon	223461288	223461442	0	-	.	gene_id "ENSRNOG00000025539"; gene_version "8"; transcript_id "ENSRNOT00000112707"; transcript_version "2"; exon_number "25"; gene_name "Vps13a"; gene_source "ensembl"; gene_biotype "protein_coding"; transcript_name "Vps13a-204"; transcript_source "ensembl"; transcript_biotype "protein_coding"; exon_id "ENSRNOE00000813094"; exon_version "1"; tag "Ensembl_canonical";
1	ensembl	CDS	223461288	223461442	0	-	2	gene_id "ENSRNOG00000025539"; gene_version "8"; transcript_id "ENSRNOT00000112707"; transcript_version "2"; exon_number "25"; gene_name "Vps13a"; gene_source "ensembl"; gene_biotype "protein_coding"; transcript_name "Vps13a-204"; transcript_source "ensembl"; transcript_biotype "protein_coding"; protein_id "ENSRNOP00000082655"; protein_version "2"; tag "Ensembl_canonical";
1	ensembl	exon	223461288	223461442	0	-	.	gene_id "ENSRNOG00000025539"; gene_version "8"; transcript_id "ENSRNOT00000168353"; transcript_version "1"; exon_number "25"; gene_name "Vps13a"; gene_source "ensembl"; gene_biotype "protein_coding"; transcript_name "Vps13a-208"; transcript_source "ensembl"; transcript_biotype "protein_coding"; exon_id "ENSRNOE00000813094"; exon_version "1";
1	ensembl	CDS	223461288	223461442	0	-	2	gene_id "ENSRNOG00000025539"; gene_version "8"; transcript_id "ENSRNOT00000168353"; transcript_version "1"; exon_number "25"; gene_name "Vps13a"; gene_source "ensembl"; gene_biotype "protein_coding"; transcript_name "Vps13a-208"; transcript_source "ensembl"; transcript_biotype "protein_coding"; protein_id "ENSRNOP00000103448"; protein_version "1";
1	ensembl	exon	223461288	223461442	0	-	.	gene_id "ENSRNOG00000025539"; gene_version "8"; transcript_id "ENSRNOT00000148487"; transcript_version "1"; exon_number "25"; gene_name "Vps13a"; gene_source "ensembl"; gene_biotype "protein_coding"; transcript_name "Vps13a-207"; transcript_source "ensembl"; transcript_biotype "protein_coding"; exon_id "ENSRNOE00000813094"; exon_version "1";
1	ensembl	CDS	223461288	223461442	0	-	2	gene_id "ENSRNOG00000025539"; gene_version "8"; transcript_id "ENSRNOT00000148487"; transcript_version "1"; exon_number "25"; gene_name "Vps13a"; gene_source "ensembl"; gene_biotype "protein_coding"; transcript_name "Vps13a-207"; transcript_source "ensembl"; transcript_biotype "protein_coding"; protein_id "ENSRNOP00000106743"; protein_version "1";
1	ensembl	exon	223461288	223461442	0	-	.	gene_id "ENSRNOG00000025539"; gene_version "8"; transcript_id "ENSRNOT00000102736"; transcript_version "2"; exon_number "25"; gene_name "Vps13a"; gene_source "ensembl"; gene_biotype "protein_coding"; transcript_name "Vps13a-203"; transcript_source "ensembl"; transcript_biotype "protein_coding"; exon_id "ENSRNOE00000813094"; exon_version "1";
1	ensembl	CDS	223461288	223461442	0	-	2	gene_id "ENSRNOG00000025539"; gene_version "8"; transcript_id "ENSRNOT00000102736"; transcript_version "2"; exon_number "25"; gene_name "Vps13a"; gene_source "ensembl"; gene_biotype "protein_coding"; transcript_name "Vps13a-203"; transcript_source "ensembl"; transcript_biotype "protein_coding"; protein_id "ENSRNOP00000085879"; protein_version "1";
1	ENSEMBL114_rn	exon	223461288	223461442	1.04154794351302	-	.	gene_id "ENSRNOG00000025539"; transcript_id "ENSRNOG00000025539_tx_5"; exon_id "1_223461288_223461442_-"; exonnum "25"; txlen "11482";
1	ensembl	exon	223464399	223464477	0	-	.	gene_id "ENSRNOG00000025539"; gene_version "8"; transcript_id "ENSRNOT00000014800"; transcript_version "9"; exon_number "22"; gene_name "Vps13a"; gene_source "ensembl"; gene_biotype "protein_coding"; transcript_name "Vps13a-201"; transcript_source "ensembl"; transcript_biotype "protein_coding"; exon_id "ENSRNOE00000692539"; exon_version "1";
1	ensembl	CDS	223464399	223464477	0	-	0	gene_id "ENSRNOG00000025539"; gene_version "8"; transcript_id "ENSRNOT00000014800"; transcript_version "9"; exon_number "22"; gene_name "Vps13a"; gene_source "ensembl"; gene_biotype "protein_coding"; transcript_name "Vps13a-201"; transcript_source "ensembl"; transcript_biotype "protein_coding"; protein_id "ENSRNOP00000014800"; protein_version "7";
1	ensembl	exon	223464399	223464477	0	-	.	gene_id "ENSRNOG00000025539"; gene_version "8"; transcript_id "ENSRNOT00000142855"; transcript_version "1"; exon_number "24"; gene_name "Vps13a"; gene_source "ensembl"; gene_biotype "protein_coding"; transcript_name "Vps13a-205"; transcript_source "ensembl"; transcript_biotype "protein_coding"; exon_id "ENSRNOE00000692539"; exon_version "1";
1	ensembl	CDS	223464399	223464477	0	-	0	gene_id "ENSRNOG00000025539"; gene_version "8"; transcript_id "ENSRNOT00000142855"; transcript_version "1"; exon_number "24"; gene_name "Vps13a"; gene_source "ensembl"; gene_biotype "protein_coding"; transcript_name "Vps13a-205"; transcript_source "ensembl"; transcript_biotype "protein_coding"; protein_id "ENSRNOP00000099419"; protein_version "1";
1	ensembl	exon	223464399	223464477	0	-	.	gene_id "ENSRNOG00000025539"; gene_version "8"; transcript_id "ENSRNOT00000144564"; transcript_version "1"; exon_number "24"; gene_name "Vps13a"; gene_source "ensembl"; gene_biotype "protein_coding"; transcript_name "Vps13a-206"; transcript_source "ensembl"; transcript_biotype "protein_coding"; exon_id "ENSRNOE00000692539"; exon_version "1";
1	ensembl	CDS	223464399	223464477	0	-	0	gene_id "ENSRNOG00000025539"; gene_version "8"; transcript_id "ENSRNOT00000144564"; transcript_version "1"; exon_number "24"; gene_name "Vps13a"; gene_source "ensembl"; gene_biotype "protein_coding"; transcript_name "Vps13a-206"; transcript_source "ensembl"; transcript_biotype "protein_coding"; protein_id "ENSRNOP00000107187"; protein_version "1";
1	ensembl	exon	223464399	223464477	0	-	.	gene_id "ENSRNOG00000025539"; gene_version "8"; transcript_id "ENSRNOT00000112707"; transcript_version "2"; exon_number "24"; gene_name "Vps13a"; gene_source "ensembl"; gene_biotype "protein_coding"; transcript_name "Vps13a-204"; transcript_source "ensembl"; transcript_biotype "protein_coding"; exon_id "ENSRNOE00000692539"; exon_version "1"; tag "Ensembl_canonical";
1	ensembl	CDS	223464399	223464477	0	-	0	gene_id "ENSRNOG00000025539"; gene_version "8"; transcript_id "ENSRNOT00000112707"; transcript_version "2"; exon_number "24"; gene_name "Vps13a"; gene_source "ensembl"; gene_biotype "protein_coding"; transcript_name "Vps13a-204"; transcript_source "ensembl"; transcript_biotype "protein_coding"; protein_id "ENSRNOP00000082655"; protein_version "2"; tag "Ensembl_canonical";
1	ensembl	exon	223464399	223464477	0	-	.	gene_id "ENSRNOG00000025539"; gene_version "8"; transcript_id "ENSRNOT00000168353"; transcript_version "1"; exon_number "24"; gene_name "Vps13a"; gene_source "ensembl"; gene_biotype "protein_coding"; transcript_name "Vps13a-208"; transcript_source "ensembl"; transcript_biotype "protein_coding"; exon_id "ENSRNOE00000692539"; exon_version "1";
1	ensembl	CDS	223464399	223464477	0	-	0	gene_id "ENSRNOG00000025539"; gene_version "8"; transcript_id "ENSRNOT00000168353"; transcript_version "1"; exon_number "24"; gene_name "Vps13a"; gene_source "ensembl"; gene_biotype "protein_coding"; transcript_name "Vps13a-208"; transcript_source "ensembl"; transcript_biotype "protein_coding"; protein_id "ENSRNOP00000103448"; protein_version "1";
1	ensembl	exon	223464399	223464477	0	-	.	gene_id "ENSRNOG00000025539"; gene_version "8"; transcript_id "ENSRNOT00000148487"; transcript_version "1"; exon_number "24"; gene_name "Vps13a"; gene_source "ensembl"; gene_biotype "protein_coding"; transcript_name "Vps13a-207"; transcript_source "ensembl"; transcript_biotype "protein_coding"; exon_id "ENSRNOE00000692539"; exon_version "1";
1	ensembl	CDS	223464399	223464477	0	-	0	gene_id "ENSRNOG00000025539"; gene_version "8"; transcript_id "ENSRNOT00000148487"; transcript_version "1"; exon_number "24"; gene_name "Vps13a"; gene_source "ensembl"; gene_biotype "protein_coding"; transcript_name "Vps13a-207"; transcript_source "ensembl"; transcript_biotype "protein_coding"; protein_id "ENSRNOP00000106743"; protein_version "1";
1	ensembl	exon	223464399	223464477	0	-	.	gene_id "ENSRNOG00000025539"; gene_version "8"; transcript_id "ENSRNOT00000102736"; transcript_version "2"; exon_number "24"; gene_name "Vps13a"; gene_source "ensembl"; gene_biotype "protein_coding"; transcript_name "Vps13a-203"; transcript_source "ensembl"; transcript_biotype "protein_coding"; exon_id "ENSRNOE00000692539"; exon_version "1";
1	ensembl	CDS	223464399	223464477	0	-	0	gene_id "ENSRNOG00000025539"; gene_version "8"; transcript_id "ENSRNOT00000102736"; transcript_version "2"; exon_number "24"; gene_name "Vps13a"; gene_source "ensembl"; gene_biotype "protein_coding"; transcript_name "Vps13a-203"; transcript_source "ensembl"; transcript_biotype "protein_coding"; protein_id "ENSRNOP00000085879"; protein_version "1";
1	ensembl	exon	223464399	223464477	0	-	.	gene_id "ENSRNOG00000025539"; gene_version "8"; transcript_id "ENSRNOT00000098661"; transcript_version "2"; exon_number "24"; gene_name "Vps13a"; gene_source "ensembl"; gene_biotype "protein_coding"; transcript_name "Vps13a-202"; transcript_source "ensembl"; transcript_biotype "protein_coding"; exon_id "ENSRNOE00000692539"; exon_version "1";
1	ensembl	CDS	223464399	223464477	0	-	0	gene_id "ENSRNOG00000025539"; gene_version "8"; transcript_id "ENSRNOT00000098661"; transcript_version "2"; exon_number "24"; gene_name "Vps13a"; gene_source "ensembl"; gene_biotype "protein_coding"; transcript_name "Vps13a-202"; transcript_source "ensembl"; transcript_biotype "protein_coding"; protein_id "ENSRNOP00000077688"; protein_version "2";
1	ENSEMBL114_rn	exon	223464399	223464477	1.04154794351302	-	.	gene_id "ENSRNOG00000025539"; transcript_id "ENSRNOG00000025539_tx_5"; exon_id "1_223464399_223464477_-"; exonnum "24"; txlen "11482";
1	ensembl	exon	223470987	223471125	0	-	.	gene_id "ENSRNOG00000025539"; gene_version "8"; transcript_id "ENSRNOT00000014800"; transcript_version "9"; exon_number "21"; gene_name "Vps13a"; gene_source "ensembl"; gene_biotype "protein_coding"; transcript_name "Vps13a-201"; transcript_source "ensembl"; transcript_biotype "protein_coding"; exon_id "ENSRNOE00000798570"; exon_version "1";
1	ensembl	CDS	223470987	223471125	0	-	1	gene_id "ENSRNOG00000025539"; gene_version "8"; transcript_id "ENSRNOT00000014800"; transcript_version "9"; exon_number "21"; gene_name "Vps13a"; gene_source "ensembl"; gene_biotype "protein_coding"; transcript_name "Vps13a-201"; transcript_source "ensembl"; transcript_biotype "protein_coding"; protein_id "ENSRNOP00000014800"; protein_version "7";
1	ensembl	exon	223470987	223471125	0	-	.	gene_id "ENSRNOG00000025539"; gene_version "8"; transcript_id "ENSRNOT00000142855"; transcript_version "1"; exon_number "23"; gene_name "Vps13a"; gene_source "ensembl"; gene_biotype "protein_coding"; transcript_name "Vps13a-205"; transcript_source "ensembl"; transcript_biotype "protein_coding"; exon_id "ENSRNOE00000798570"; exon_version "1";
1	ensembl	CDS	223470987	223471125	0	-	1	gene_id "ENSRNOG00000025539"; gene_version "8"; transcript_id "ENSRNOT00000142855"; transcript_version "1"; exon_number "23"; gene_name "Vps13a"; gene_source "ensembl"; gene_biotype "protein_coding"; transcript_name "Vps13a-205"; transcript_source "ensembl"; transcript_biotype "protein_coding"; protein_id "ENSRNOP00000099419"; protein_version "1";
1	ensembl	exon	223470987	223471125	0	-	.	gene_id "ENSRNOG00000025539"; gene_version "8"; transcript_id "ENSRNOT00000144564"; transcript_version "1"; exon_number "23"; gene_name "Vps13a"; gene_source "ensembl"; gene_biotype "protein_coding"; transcript_name "Vps13a-206"; transcript_source "ensembl"; transcript_biotype "protein_coding"; exon_id "ENSRNOE00000798570"; exon_version "1";
1	ensembl	CDS	223470987	223471125	0	-	1	gene_id "ENSRNOG00000025539"; gene_version "8"; transcript_id "ENSRNOT00000144564"; transcript_version "1"; exon_number "23"; gene_name "Vps13a"; gene_source "ensembl"; gene_biotype "protein_coding"; transcript_name "Vps13a-206"; transcript_source "ensembl"; transcript_biotype "protein_coding"; protein_id "ENSRNOP00000107187"; protein_version "1";
1	ensembl	exon	223470987	223471125	0	-	.	gene_id "ENSRNOG00000025539"; gene_version "8"; transcript_id "ENSRNOT00000112707"; transcript_version "2"; exon_number "23"; gene_name "Vps13a"; gene_source "ensembl"; gene_biotype "protein_coding"; transcript_name "Vps13a-204"; transcript_source "ensembl"; transcript_biotype "protein_coding"; exon_id "ENSRNOE00000798570"; exon_version "1"; tag "Ensembl_canonical";
1	ensembl	CDS	223470987	223471125	0	-	1	gene_id "ENSRNOG00000025539"; gene_version "8"; transcript_id "ENSRNOT00000112707"; transcript_version "2"; exon_number "23"; gene_name "Vps13a"; gene_source "ensembl"; gene_biotype "protein_coding"; transcript_name "Vps13a-204"; transcript_source "ensembl"; transcript_biotype "protein_coding"; protein_id "ENSRNOP00000082655"; protein_version "2"; tag "Ensembl_canonical";
1	ensembl	exon	223470987	223471125	0	-	.	gene_id "ENSRNOG00000025539"; gene_version "8"; transcript_id "ENSRNOT00000168353"; transcript_version "1"; exon_number "23"; gene_name "Vps13a"; gene_source "ensembl"; gene_biotype "protein_coding"; transcript_name "Vps13a-208"; transcript_source "ensembl"; transcript_biotype "protein_coding"; exon_id "ENSRNOE00000798570"; exon_version "1";
1	ensembl	CDS	223470987	223471125	0	-	1	gene_id "ENSRNOG00000025539"; gene_version "8"; transcript_id "ENSRNOT00000168353"; transcript_version "1"; exon_number "23"; gene_name "Vps13a"; gene_source "ensembl"; gene_biotype "protein_coding"; transcript_name "Vps13a-208"; transcript_source "ensembl"; transcript_biotype "protein_coding"; protein_id "ENSRNOP00000103448"; protein_version "1";
1	ensembl	exon	223470987	223471125	0	-	.	gene_id "ENSRNOG00000025539"; gene_version "8"; transcript_id "ENSRNOT00000148487"; transcript_version "1"; exon_number "23"; gene_name "Vps13a"; gene_source "ensembl"; gene_biotype "protein_coding"; transcript_name "Vps13a-207"; transcript_source "ensembl"; transcript_biotype "protein_coding"; exon_id "ENSRNOE00000798570"; exon_version "1";
1	ensembl	CDS	223470987	223471125	0	-	1	gene_id "ENSRNOG00000025539"; gene_version "8"; transcript_id "ENSRNOT00000148487"; transcript_version "1"; exon_number "23"; gene_name "Vps13a"; gene_source "ensembl"; gene_biotype "protein_coding"; transcript_name "Vps13a-207"; transcript_source "ensembl"; transcript_biotype "protein_coding"; protein_id "ENSRNOP00000106743"; protein_version "1";
1	ensembl	exon	223470987	223471125	0	-	.	gene_id "ENSRNOG00000025539"; gene_version "8"; transcript_id "ENSRNOT00000102736"; transcript_version "2"; exon_number "23"; gene_name "Vps13a"; gene_source "ensembl"; gene_biotype "protein_coding"; transcript_name "Vps13a-203"; transcript_source "ensembl"; transcript_biotype "protein_coding"; exon_id "ENSRNOE00000798570"; exon_version "1";
1	ensembl	CDS	223470987	223471125	0	-	1	gene_id "ENSRNOG00000025539"; gene_version "8"; transcript_id "ENSRNOT00000102736"; transcript_version "2"; exon_number "23"; gene_name "Vps13a"; gene_source "ensembl"; gene_biotype "protein_coding"; transcript_name "Vps13a-203"; transcript_source "ensembl"; transcript_biotype "protein_coding"; protein_id "ENSRNOP00000085879"; protein_version "1";
1	ensembl	exon	223470987	223471125	0	-	.	gene_id "ENSRNOG00000025539"; gene_version "8"; transcript_id "ENSRNOT00000098661"; transcript_version "2"; exon_number "23"; gene_name "Vps13a"; gene_source "ensembl"; gene_biotype "protein_coding"; transcript_name "Vps13a-202"; transcript_source "ensembl"; transcript_biotype "protein_coding"; exon_id "ENSRNOE00000798570"; exon_version "1";
1	ensembl	CDS	223470987	223471125	0	-	1	gene_id "ENSRNOG00000025539"; gene_version "8"; transcript_id "ENSRNOT00000098661"; transcript_version "2"; exon_number "23"; gene_name "Vps13a"; gene_source "ensembl"; gene_biotype "protein_coding"; transcript_name "Vps13a-202"; transcript_source "ensembl"; transcript_biotype "protein_coding"; protein_id "ENSRNOP00000077688"; protein_version "2";
1	ENSEMBL114_rn	exon	223470987	223471125	1.04154794351302	-	.	gene_id "ENSRNOG00000025539"; transcript_id "ENSRNOG00000025539_tx_5"; exon_id "1_223470987_223471125_-"; exonnum "23"; txlen "11482";
1	ensembl	exon	223473020	223473137	0	-	.	gene_id "ENSRNOG00000025539"; gene_version "8"; transcript_id "ENSRNOT00000014800"; transcript_version "9"; exon_number "20"; gene_name "Vps13a"; gene_source "ensembl"; gene_biotype "protein_coding"; transcript_name "Vps13a-201"; transcript_source "ensembl"; transcript_biotype "protein_coding"; exon_id "ENSRNOE00000741027"; exon_version "1";
1	ensembl	CDS	223473020	223473137	0	-	2	gene_id "ENSRNOG00000025539"; gene_version "8"; transcript_id "ENSRNOT00000014800"; transcript_version "9"; exon_number "20"; gene_name "Vps13a"; gene_source "ensembl"; gene_biotype "protein_coding"; transcript_name "Vps13a-201"; transcript_source "ensembl"; transcript_biotype "protein_coding"; protein_id "ENSRNOP00000014800"; protein_version "7";
1	ensembl	exon	223473020	223473137	0	-	.	gene_id "ENSRNOG00000025539"; gene_version "8"; transcript_id "ENSRNOT00000142855"; transcript_version "1"; exon_number "22"; gene_name "Vps13a"; gene_source "ensembl"; gene_biotype "protein_coding"; transcript_name "Vps13a-205"; transcript_source "ensembl"; transcript_biotype "protein_coding"; exon_id "ENSRNOE00000741027"; exon_version "1";
1	ensembl	CDS	223473020	223473137	0	-	2	gene_id "ENSRNOG00000025539"; gene_version "8"; transcript_id "ENSRNOT00000142855"; transcript_version "1"; exon_number "22"; gene_name "Vps13a"; gene_source "ensembl"; gene_biotype "protein_coding"; transcript_name "Vps13a-205"; transcript_source "ensembl"; transcript_biotype "protein_coding"; protein_id "ENSRNOP00000099419"; protein_version "1";
1	ensembl	exon	223473020	223473137	0	-	.	gene_id "ENSRNOG00000025539"; gene_version "8"; transcript_id "ENSRNOT00000144564"; transcript_version "1"; exon_number "22"; gene_name "Vps13a"; gene_source "ensembl"; gene_biotype "protein_coding"; transcript_name "Vps13a-206"; transcript_source "ensembl"; transcript_biotype "protein_coding"; exon_id "ENSRNOE00000741027"; exon_version "1";
1	ensembl	CDS	223473020	223473137	0	-	2	gene_id "ENSRNOG00000025539"; gene_version "8"; transcript_id "ENSRNOT00000144564"; transcript_version "1"; exon_number "22"; gene_name "Vps13a"; gene_source "ensembl"; gene_biotype "protein_coding"; transcript_name "Vps13a-206"; transcript_source "ensembl"; transcript_biotype "protein_coding"; protein_id "ENSRNOP00000107187"; protein_version "1";
1	ensembl	exon	223473020	223473137	0	-	.	gene_id "ENSRNOG00000025539"; gene_version "8"; transcript_id "ENSRNOT00000112707"; transcript_version "2"; exon_number "22"; gene_name "Vps13a"; gene_source "ensembl"; gene_biotype "protein_coding"; transcript_name "Vps13a-204"; transcript_source "ensembl"; transcript_biotype "protein_coding"; exon_id "ENSRNOE00000741027"; exon_version "1"; tag "Ensembl_canonical";
1	ensembl	CDS	223473020	223473137	0	-	2	gene_id "ENSRNOG00000025539"; gene_version "8"; transcript_id "ENSRNOT00000112707"; transcript_version "2"; exon_number "22"; gene_name "Vps13a"; gene_source "ensembl"; gene_biotype "protein_coding"; transcript_name "Vps13a-204"; transcript_source "ensembl"; transcript_biotype "protein_coding"; protein_id "ENSRNOP00000082655"; protein_version "2"; tag "Ensembl_canonical";
1	ensembl	exon	223473020	223473137	0	-	.	gene_id "ENSRNOG00000025539"; gene_version "8"; transcript_id "ENSRNOT00000168353"; transcript_version "1"; exon_number "22"; gene_name "Vps13a"; gene_source "ensembl"; gene_biotype "protein_coding"; transcript_name "Vps13a-208"; transcript_source "ensembl"; transcript_biotype "protein_coding"; exon_id "ENSRNOE00000741027"; exon_version "1";
1	ensembl	CDS	223473020	223473137	0	-	2	gene_id "ENSRNOG00000025539"; gene_version "8"; transcript_id "ENSRNOT00000168353"; transcript_version "1"; exon_number "22"; gene_name "Vps13a"; gene_source "ensembl"; gene_biotype "protein_coding"; transcript_name "Vps13a-208"; transcript_source "ensembl"; transcript_biotype "protein_coding"; protein_id "ENSRNOP00000103448"; protein_version "1";
1	ensembl	exon	223473020	223473137	0	-	.	gene_id "ENSRNOG00000025539"; gene_version "8"; transcript_id "ENSRNOT00000148487"; transcript_version "1"; exon_number "22"; gene_name "Vps13a"; gene_source "ensembl"; gene_biotype "protein_coding"; transcript_name "Vps13a-207"; transcript_source "ensembl"; transcript_biotype "protein_coding"; exon_id "ENSRNOE00000741027"; exon_version "1";
1	ensembl	CDS	223473020	223473137	0	-	2	gene_id "ENSRNOG00000025539"; gene_version "8"; transcript_id "ENSRNOT00000148487"; transcript_version "1"; exon_number "22"; gene_name "Vps13a"; gene_source "ensembl"; gene_biotype "protein_coding"; transcript_name "Vps13a-207"; transcript_source "ensembl"; transcript_biotype "protein_coding"; protein_id "ENSRNOP00000106743"; protein_version "1";
1	ensembl	exon	223473020	223473137	0	-	.	gene_id "ENSRNOG00000025539"; gene_version "8"; transcript_id "ENSRNOT00000102736"; transcript_version "2"; exon_number "22"; gene_name "Vps13a"; gene_source "ensembl"; gene_biotype "protein_coding"; transcript_name "Vps13a-203"; transcript_source "ensembl"; transcript_biotype "protein_coding"; exon_id "ENSRNOE00000741027"; exon_version "1";
1	ensembl	CDS	223473020	223473137	0	-	2	gene_id "ENSRNOG00000025539"; gene_version "8"; transcript_id "ENSRNOT00000102736"; transcript_version "2"; exon_number "22"; gene_name "Vps13a"; gene_source "ensembl"; gene_biotype "protein_coding"; transcript_name "Vps13a-203"; transcript_source "ensembl"; transcript_biotype "protein_coding"; protein_id "ENSRNOP00000085879"; protein_version "1";
1	ensembl	exon	223473020	223473137	0	-	.	gene_id "ENSRNOG00000025539"; gene_version "8"; transcript_id "ENSRNOT00000098661"; transcript_version "2"; exon_number "22"; gene_name "Vps13a"; gene_source "ensembl"; gene_biotype "protein_coding"; transcript_name "Vps13a-202"; transcript_source "ensembl"; transcript_biotype "protein_coding"; exon_id "ENSRNOE00000741027"; exon_version "1";
1	ensembl	CDS	223473020	223473137	0	-	2	gene_id "ENSRNOG00000025539"; gene_version "8"; transcript_id "ENSRNOT00000098661"; transcript_version "2"; exon_number "22"; gene_name "Vps13a"; gene_source "ensembl"; gene_biotype "protein_coding"; transcript_name "Vps13a-202"; transcript_source "ensembl"; transcript_biotype "protein_coding"; protein_id "ENSRNOP00000077688"; protein_version "2";
1	ENSEMBL114_rn	exon	223473020	223473137	1.04154794351302	-	.	gene_id "ENSRNOG00000025539"; transcript_id "ENSRNOG00000025539_tx_5"; exon_id "1_223473020_223473137_-"; exonnum "22"; txlen "11482";
1	ensembl	exon	223474253	223474385	0	-	.	gene_id "ENSRNOG00000025539"; gene_version "8"; transcript_id "ENSRNOT00000014800"; transcript_version "9"; exon_number "19"; gene_name "Vps13a"; gene_source "ensembl"; gene_biotype "protein_coding"; transcript_name "Vps13a-201"; transcript_source "ensembl"; transcript_biotype "protein_coding"; exon_id "ENSRNOE00000708171"; exon_version "1";
1	ensembl	CDS	223474253	223474385	0	-	0	gene_id "ENSRNOG00000025539"; gene_version "8"; transcript_id "ENSRNOT00000014800"; transcript_version "9"; exon_number "19"; gene_name "Vps13a"; gene_source "ensembl"; gene_biotype "protein_coding"; transcript_name "Vps13a-201"; transcript_source "ensembl"; transcript_biotype "protein_coding"; protein_id "ENSRNOP00000014800"; protein_version "7";
1	ensembl	exon	223474253	223474385	0	-	.	gene_id "ENSRNOG00000025539"; gene_version "8"; transcript_id "ENSRNOT00000142855"; transcript_version "1"; exon_number "21"; gene_name "Vps13a"; gene_source "ensembl"; gene_biotype "protein_coding"; transcript_name "Vps13a-205"; transcript_source "ensembl"; transcript_biotype "protein_coding"; exon_id "ENSRNOE00000708171"; exon_version "1";
1	ensembl	CDS	223474253	223474385	0	-	0	gene_id "ENSRNOG00000025539"; gene_version "8"; transcript_id "ENSRNOT00000142855"; transcript_version "1"; exon_number "21"; gene_name "Vps13a"; gene_source "ensembl"; gene_biotype "protein_coding"; transcript_name "Vps13a-205"; transcript_source "ensembl"; transcript_biotype "protein_coding"; protein_id "ENSRNOP00000099419"; protein_version "1";
1	ensembl	exon	223474253	223474385	0	-	.	gene_id "ENSRNOG00000025539"; gene_version "8"; transcript_id "ENSRNOT00000144564"; transcript_version "1"; exon_number "21"; gene_name "Vps13a"; gene_source "ensembl"; gene_biotype "protein_coding"; transcript_name "Vps13a-206"; transcript_source "ensembl"; transcript_biotype "protein_coding"; exon_id "ENSRNOE00000708171"; exon_version "1";
1	ensembl	CDS	223474253	223474385	0	-	0	gene_id "ENSRNOG00000025539"; gene_version "8"; transcript_id "ENSRNOT00000144564"; transcript_version "1"; exon_number "21"; gene_name "Vps13a"; gene_source "ensembl"; gene_biotype "protein_coding"; transcript_name "Vps13a-206"; transcript_source "ensembl"; transcript_biotype "protein_coding"; protein_id "ENSRNOP00000107187"; protein_version "1";
1	ensembl	exon	223474253	223474385	0	-	.	gene_id "ENSRNOG00000025539"; gene_version "8"; transcript_id "ENSRNOT00000112707"; transcript_version "2"; exon_number "21"; gene_name "Vps13a"; gene_source "ensembl"; gene_biotype "protein_coding"; transcript_name "Vps13a-204"; transcript_source "ensembl"; transcript_biotype "protein_coding"; exon_id "ENSRNOE00000708171"; exon_version "1"; tag "Ensembl_canonical";
1	ensembl	CDS	223474253	223474385	0	-	0	gene_id "ENSRNOG00000025539"; gene_version "8"; transcript_id "ENSRNOT00000112707"; transcript_version "2"; exon_number "21"; gene_name "Vps13a"; gene_source "ensembl"; gene_biotype "protein_coding"; transcript_name "Vps13a-204"; transcript_source "ensembl"; transcript_biotype "protein_coding"; protein_id "ENSRNOP00000082655"; protein_version "2"; tag "Ensembl_canonical";
1	ensembl	exon	223474253	223474385	0	-	.	gene_id "ENSRNOG00000025539"; gene_version "8"; transcript_id "ENSRNOT00000168353"; transcript_version "1"; exon_number "21"; gene_name "Vps13a"; gene_source "ensembl"; gene_biotype "protein_coding"; transcript_name "Vps13a-208"; transcript_source "ensembl"; transcript_biotype "protein_coding"; exon_id "ENSRNOE00000708171"; exon_version "1";
1	ensembl	CDS	223474253	223474385	0	-	0	gene_id "ENSRNOG00000025539"; gene_version "8"; transcript_id "ENSRNOT00000168353"; transcript_version "1"; exon_number "21"; gene_name "Vps13a"; gene_source "ensembl"; gene_biotype "protein_coding"; transcript_name "Vps13a-208"; transcript_source "ensembl"; transcript_biotype "protein_coding"; protein_id "ENSRNOP00000103448"; protein_version "1";
1	ensembl	exon	223474253	223474385	0	-	.	gene_id "ENSRNOG00000025539"; gene_version "8"; transcript_id "ENSRNOT00000148487"; transcript_version "1"; exon_number "21"; gene_name "Vps13a"; gene_source "ensembl"; gene_biotype "protein_coding"; transcript_name "Vps13a-207"; transcript_source "ensembl"; transcript_biotype "protein_coding"; exon_id "ENSRNOE00000708171"; exon_version "1";
1	ensembl	CDS	223474253	223474385	0	-	0	gene_id "ENSRNOG00000025539"; gene_version "8"; transcript_id "ENSRNOT00000148487"; transcript_version "1"; exon_number "21"; gene_name "Vps13a"; gene_source "ensembl"; gene_biotype "protein_coding"; transcript_name "Vps13a-207"; transcript_source "ensembl"; transcript_biotype "protein_coding"; protein_id "ENSRNOP00000106743"; protein_version "1";
1	ensembl	exon	223474253	223474385	0	-	.	gene_id "ENSRNOG00000025539"; gene_version "8"; transcript_id "ENSRNOT00000102736"; transcript_version "2"; exon_number "21"; gene_name "Vps13a"; gene_source "ensembl"; gene_biotype "protein_coding"; transcript_name "Vps13a-203"; transcript_source "ensembl"; transcript_biotype "protein_coding"; exon_id "ENSRNOE00000708171"; exon_version "1";
1	ensembl	CDS	223474253	223474385	0	-	0	gene_id "ENSRNOG00000025539"; gene_version "8"; transcript_id "ENSRNOT00000102736"; transcript_version "2"; exon_number "21"; gene_name "Vps13a"; gene_source "ensembl"; gene_biotype "protein_coding"; transcript_name "Vps13a-203"; transcript_source "ensembl"; transcript_biotype "protein_coding"; protein_id "ENSRNOP00000085879"; protein_version "1";
1	ensembl	exon	223474253	223474385	0	-	.	gene_id "ENSRNOG00000025539"; gene_version "8"; transcript_id "ENSRNOT00000098661"; transcript_version "2"; exon_number "21"; gene_name "Vps13a"; gene_source "ensembl"; gene_biotype "protein_coding"; transcript_name "Vps13a-202"; transcript_source "ensembl"; transcript_biotype "protein_coding"; exon_id "ENSRNOE00000708171"; exon_version "1";
1	ensembl	CDS	223474253	223474385	0	-	0	gene_id "ENSRNOG00000025539"; gene_version "8"; transcript_id "ENSRNOT00000098661"; transcript_version "2"; exon_number "21"; gene_name "Vps13a"; gene_source "ensembl"; gene_biotype "protein_coding"; transcript_name "Vps13a-202"; transcript_source "ensembl"; transcript_biotype "protein_coding"; protein_id "ENSRNOP00000077688"; protein_version "2";
1	ENSEMBL114_rn	exon	223474253	223474385	1.04154794351302	-	.	gene_id "ENSRNOG00000025539"; transcript_id "ENSRNOG00000025539_tx_5"; exon_id "1_223474253_223474385_-"; exonnum "21"; txlen "11482";
1	ensembl	exon	223477540	223477676	0	-	.	gene_id "ENSRNOG00000025539"; gene_version "8"; transcript_id "ENSRNOT00000014800"; transcript_version "9"; exon_number "18"; gene_name "Vps13a"; gene_source "ensembl"; gene_biotype "protein_coding"; transcript_name "Vps13a-201"; transcript_source "ensembl"; transcript_biotype "protein_coding"; exon_id "ENSRNOE00000804233"; exon_version "1";
1	ensembl	CDS	223477540	223477676	0	-	2	gene_id "ENSRNOG00000025539"; gene_version "8"; transcript_id "ENSRNOT00000014800"; transcript_version "9"; exon_number "18"; gene_name "Vps13a"; gene_source "ensembl"; gene_biotype "protein_coding"; transcript_name "Vps13a-201"; transcript_source "ensembl"; transcript_biotype "protein_coding"; protein_id "ENSRNOP00000014800"; protein_version "7";
1	ensembl	exon	223477540	223477676	0	-	.	gene_id "ENSRNOG00000025539"; gene_version "8"; transcript_id "ENSRNOT00000142855"; transcript_version "1"; exon_number "20"; gene_name "Vps13a"; gene_source "ensembl"; gene_biotype "protein_coding"; transcript_name "Vps13a-205"; transcript_source "ensembl"; transcript_biotype "protein_coding"; exon_id "ENSRNOE00000804233"; exon_version "1";
1	ensembl	CDS	223477540	223477676	0	-	2	gene_id "ENSRNOG00000025539"; gene_version "8"; transcript_id "ENSRNOT00000142855"; transcript_version "1"; exon_number "20"; gene_name "Vps13a"; gene_source "ensembl"; gene_biotype "protein_coding"; transcript_name "Vps13a-205"; transcript_source "ensembl"; transcript_biotype "protein_coding"; protein_id "ENSRNOP00000099419"; protein_version "1";
1	ensembl	exon	223477540	223477676	0	-	.	gene_id "ENSRNOG00000025539"; gene_version "8"; transcript_id "ENSRNOT00000144564"; transcript_version "1"; exon_number "20"; gene_name "Vps13a"; gene_source "ensembl"; gene_biotype "protein_coding"; transcript_name "Vps13a-206"; transcript_source "ensembl"; transcript_biotype "protein_coding"; exon_id "ENSRNOE00000804233"; exon_version "1";
1	ensembl	CDS	223477540	223477676	0	-	2	gene_id "ENSRNOG00000025539"; gene_version "8"; transcript_id "ENSRNOT00000144564"; transcript_version "1"; exon_number "20"; gene_name "Vps13a"; gene_source "ensembl"; gene_biotype "protein_coding"; transcript_name "Vps13a-206"; transcript_source "ensembl"; transcript_biotype "protein_coding"; protein_id "ENSRNOP00000107187"; protein_version "1";
1	ensembl	exon	223477540	223477676	0	-	.	gene_id "ENSRNOG00000025539"; gene_version "8"; transcript_id "ENSRNOT00000112707"; transcript_version "2"; exon_number "20"; gene_name "Vps13a"; gene_source "ensembl"; gene_biotype "protein_coding"; transcript_name "Vps13a-204"; transcript_source "ensembl"; transcript_biotype "protein_coding"; exon_id "ENSRNOE00000804233"; exon_version "1"; tag "Ensembl_canonical";
1	ensembl	CDS	223477540	223477676	0	-	2	gene_id "ENSRNOG00000025539"; gene_version "8"; transcript_id "ENSRNOT00000112707"; transcript_version "2"; exon_number "20"; gene_name "Vps13a"; gene_source "ensembl"; gene_biotype "protein_coding"; transcript_name "Vps13a-204"; transcript_source "ensembl"; transcript_biotype "protein_coding"; protein_id "ENSRNOP00000082655"; protein_version "2"; tag "Ensembl_canonical";
1	ensembl	exon	223477540	223477676	0	-	.	gene_id "ENSRNOG00000025539"; gene_version "8"; transcript_id "ENSRNOT00000168353"; transcript_version "1"; exon_number "20"; gene_name "Vps13a"; gene_source "ensembl"; gene_biotype "protein_coding"; transcript_name "Vps13a-208"; transcript_source "ensembl"; transcript_biotype "protein_coding"; exon_id "ENSRNOE00000804233"; exon_version "1";
1	ensembl	CDS	223477540	223477676	0	-	2	gene_id "ENSRNOG00000025539"; gene_version "8"; transcript_id "ENSRNOT00000168353"; transcript_version "1"; exon_number "20"; gene_name "Vps13a"; gene_source "ensembl"; gene_biotype "protein_coding"; transcript_name "Vps13a-208"; transcript_source "ensembl"; transcript_biotype "protein_coding"; protein_id "ENSRNOP00000103448"; protein_version "1";
1	ensembl	exon	223477540	223477676	0	-	.	gene_id "ENSRNOG00000025539"; gene_version "8"; transcript_id "ENSRNOT00000148487"; transcript_version "1"; exon_number "20"; gene_name "Vps13a"; gene_source "ensembl"; gene_biotype "protein_coding"; transcript_name "Vps13a-207"; transcript_source "ensembl"; transcript_biotype "protein_coding"; exon_id "ENSRNOE00000804233"; exon_version "1";
1	ensembl	CDS	223477540	223477676	0	-	2	gene_id "ENSRNOG00000025539"; gene_version "8"; transcript_id "ENSRNOT00000148487"; transcript_version "1"; exon_number "20"; gene_name "Vps13a"; gene_source "ensembl"; gene_biotype "protein_coding"; transcript_name "Vps13a-207"; transcript_source "ensembl"; transcript_biotype "protein_coding"; protein_id "ENSRNOP00000106743"; protein_version "1";
1	ensembl	exon	223477540	223477676	0	-	.	gene_id "ENSRNOG00000025539"; gene_version "8"; transcript_id "ENSRNOT00000102736"; transcript_version "2"; exon_number "20"; gene_name "Vps13a"; gene_source "ensembl"; gene_biotype "protein_coding"; transcript_name "Vps13a-203"; transcript_source "ensembl"; transcript_biotype "protein_coding"; exon_id "ENSRNOE00000804233"; exon_version "1";
1	ensembl	CDS	223477540	223477676	0	-	2	gene_id "ENSRNOG00000025539"; gene_version "8"; transcript_id "ENSRNOT00000102736"; transcript_version "2"; exon_number "20"; gene_name "Vps13a"; gene_source "ensembl"; gene_biotype "protein_coding"; transcript_name "Vps13a-203"; transcript_source "ensembl"; transcript_biotype "protein_coding"; protein_id "ENSRNOP00000085879"; protein_version "1";
1	ensembl	exon	223477540	223477676	0	-	.	gene_id "ENSRNOG00000025539"; gene_version "8"; transcript_id "ENSRNOT00000098661"; transcript_version "2"; exon_number "20"; gene_name "Vps13a"; gene_source "ensembl"; gene_biotype "protein_coding"; transcript_name "Vps13a-202"; transcript_source "ensembl"; transcript_biotype "protein_coding"; exon_id "ENSRNOE00000804233"; exon_version "1";
1	ensembl	CDS	223477540	223477676	0	-	2	gene_id "ENSRNOG00000025539"; gene_version "8"; transcript_id "ENSRNOT00000098661"; transcript_version "2"; exon_number "20"; gene_name "Vps13a"; gene_source "ensembl"; gene_biotype "protein_coding"; transcript_name "Vps13a-202"; transcript_source "ensembl"; transcript_biotype "protein_coding"; protein_id "ENSRNOP00000077688"; protein_version "2";
1	ENSEMBL114_rn	exon	223477540	223477676	1.04154794351302	-	.	gene_id "ENSRNOG00000025539"; transcript_id "ENSRNOG00000025539_tx_5"; exon_id "1_223477540_223477676_-"; exonnum "20"; txlen "11482";
1	ensembl	exon	223490557	223490671	0	-	.	gene_id "ENSRNOG00000025539"; gene_version "8"; transcript_id "ENSRNOT00000014800"; transcript_version "9"; exon_number "17"; gene_name "Vps13a"; gene_source "ensembl"; gene_biotype "protein_coding"; transcript_name "Vps13a-201"; transcript_source "ensembl"; transcript_biotype "protein_coding"; exon_id "ENSRNOE00000764656"; exon_version "1";
1	ensembl	CDS	223490557	223490671	0	-	0	gene_id "ENSRNOG00000025539"; gene_version "8"; transcript_id "ENSRNOT00000014800"; transcript_version "9"; exon_number "17"; gene_name "Vps13a"; gene_source "ensembl"; gene_biotype "protein_coding"; transcript_name "Vps13a-201"; transcript_source "ensembl"; transcript_biotype "protein_coding"; protein_id "ENSRNOP00000014800"; protein_version "7";
1	ensembl	exon	223490557	223490671	0	-	.	gene_id "ENSRNOG00000025539"; gene_version "8"; transcript_id "ENSRNOT00000142855"; transcript_version "1"; exon_number "19"; gene_name "Vps13a"; gene_source "ensembl"; gene_biotype "protein_coding"; transcript_name "Vps13a-205"; transcript_source "ensembl"; transcript_biotype "protein_coding"; exon_id "ENSRNOE00000764656"; exon_version "1";
1	ensembl	CDS	223490557	223490671	0	-	0	gene_id "ENSRNOG00000025539"; gene_version "8"; transcript_id "ENSRNOT00000142855"; transcript_version "1"; exon_number "19"; gene_name "Vps13a"; gene_source "ensembl"; gene_biotype "protein_coding"; transcript_name "Vps13a-205"; transcript_source "ensembl"; transcript_biotype "protein_coding"; protein_id "ENSRNOP00000099419"; protein_version "1";
1	ensembl	exon	223490557	223490671	0	-	.	gene_id "ENSRNOG00000025539"; gene_version "8"; transcript_id "ENSRNOT00000144564"; transcript_version "1"; exon_number "19"; gene_name "Vps13a"; gene_source "ensembl"; gene_biotype "protein_coding"; transcript_name "Vps13a-206"; transcript_source "ensembl"; transcript_biotype "protein_coding"; exon_id "ENSRNOE00000764656"; exon_version "1";
1	ensembl	CDS	223490557	223490671	0	-	0	gene_id "ENSRNOG00000025539"; gene_version "8"; transcript_id "ENSRNOT00000144564"; transcript_version "1"; exon_number "19"; gene_name "Vps13a"; gene_source "ensembl"; gene_biotype "protein_coding"; transcript_name "Vps13a-206"; transcript_source "ensembl"; transcript_biotype "protein_coding"; protein_id "ENSRNOP00000107187"; protein_version "1";
1	ensembl	exon	223490557	223490671	0	-	.	gene_id "ENSRNOG00000025539"; gene_version "8"; transcript_id "ENSRNOT00000112707"; transcript_version "2"; exon_number "19"; gene_name "Vps13a"; gene_source "ensembl"; gene_biotype "protein_coding"; transcript_name "Vps13a-204"; transcript_source "ensembl"; transcript_biotype "protein_coding"; exon_id "ENSRNOE00000764656"; exon_version "1"; tag "Ensembl_canonical";
1	ensembl	CDS	223490557	223490671	0	-	0	gene_id "ENSRNOG00000025539"; gene_version "8"; transcript_id "ENSRNOT00000112707"; transcript_version "2"; exon_number "19"; gene_name "Vps13a"; gene_source "ensembl"; gene_biotype "protein_coding"; transcript_name "Vps13a-204"; transcript_source "ensembl"; transcript_biotype "protein_coding"; protein_id "ENSRNOP00000082655"; protein_version "2"; tag "Ensembl_canonical";
1	ensembl	exon	223490557	223490671	0	-	.	gene_id "ENSRNOG00000025539"; gene_version "8"; transcript_id "ENSRNOT00000168353"; transcript_version "1"; exon_number "19"; gene_name "Vps13a"; gene_source "ensembl"; gene_biotype "protein_coding"; transcript_name "Vps13a-208"; transcript_source "ensembl"; transcript_biotype "protein_coding"; exon_id "ENSRNOE00000764656"; exon_version "1";
1	ensembl	CDS	223490557	223490671	0	-	0	gene_id "ENSRNOG00000025539"; gene_version "8"; transcript_id "ENSRNOT00000168353"; transcript_version "1"; exon_number "19"; gene_name "Vps13a"; gene_source "ensembl"; gene_biotype "protein_coding"; transcript_name "Vps13a-208"; transcript_source "ensembl"; transcript_biotype "protein_coding"; protein_id "ENSRNOP00000103448"; protein_version "1";
1	ensembl	exon	223490557	223490671	0	-	.	gene_id "ENSRNOG00000025539"; gene_version "8"; transcript_id "ENSRNOT00000148487"; transcript_version "1"; exon_number "19"; gene_name "Vps13a"; gene_source "ensembl"; gene_biotype "protein_coding"; transcript_name "Vps13a-207"; transcript_source "ensembl"; transcript_biotype "protein_coding"; exon_id "ENSRNOE00000764656"; exon_version "1";
1	ensembl	CDS	223490557	223490671	0	-	0	gene_id "ENSRNOG00000025539"; gene_version "8"; transcript_id "ENSRNOT00000148487"; transcript_version "1"; exon_number "19"; gene_name "Vps13a"; gene_source "ensembl"; gene_biotype "protein_coding"; transcript_name "Vps13a-207"; transcript_source "ensembl"; transcript_biotype "protein_coding"; protein_id "ENSRNOP00000106743"; protein_version "1";
1	ensembl	exon	223490557	223490671	0	-	.	gene_id "ENSRNOG00000025539"; gene_version "8"; transcript_id "ENSRNOT00000102736"; transcript_version "2"; exon_number "19"; gene_name "Vps13a"; gene_source "ensembl"; gene_biotype "protein_coding"; transcript_name "Vps13a-203"; transcript_source "ensembl"; transcript_biotype "protein_coding"; exon_id "ENSRNOE00000764656"; exon_version "1";
1	ensembl	CDS	223490557	223490671	0	-	0	gene_id "ENSRNOG00000025539"; gene_version "8"; transcript_id "ENSRNOT00000102736"; transcript_version "2"; exon_number "19"; gene_name "Vps13a"; gene_source "ensembl"; gene_biotype "protein_coding"; transcript_name "Vps13a-203"; transcript_source "ensembl"; transcript_biotype "protein_coding"; protein_id "ENSRNOP00000085879"; protein_version "1";
1	ensembl	exon	223490557	223490671	0	-	.	gene_id "ENSRNOG00000025539"; gene_version "8"; transcript_id "ENSRNOT00000098661"; transcript_version "2"; exon_number "19"; gene_name "Vps13a"; gene_source "ensembl"; gene_biotype "protein_coding"; transcript_name "Vps13a-202"; transcript_source "ensembl"; transcript_biotype "protein_coding"; exon_id "ENSRNOE00000764656"; exon_version "1";
1	ensembl	CDS	223490557	223490671	0	-	0	gene_id "ENSRNOG00000025539"; gene_version "8"; transcript_id "ENSRNOT00000098661"; transcript_version "2"; exon_number "19"; gene_name "Vps13a"; gene_source "ensembl"; gene_biotype "protein_coding"; transcript_name "Vps13a-202"; transcript_source "ensembl"; transcript_biotype "protein_coding"; protein_id "ENSRNOP00000077688"; protein_version "2";
1	ENSEMBL114_rn	exon	223490557	223490671	1.04154794351302	-	.	gene_id "ENSRNOG00000025539"; transcript_id "ENSRNOG00000025539_tx_5"; exon_id "1_223490557_223490671_-"; exonnum "19"; txlen "11482";
1	ensembl	exon	223490757	223490943	0	-	.	gene_id "ENSRNOG00000025539"; gene_version "8"; transcript_id "ENSRNOT00000014800"; transcript_version "9"; exon_number "16"; gene_name "Vps13a"; gene_source "ensembl"; gene_biotype "protein_coding"; transcript_name "Vps13a-201"; transcript_source "ensembl"; transcript_biotype "protein_coding"; exon_id "ENSRNOE00000715434"; exon_version "1";
1	ensembl	CDS	223490757	223490943	0	-	1	gene_id "ENSRNOG00000025539"; gene_version "8"; transcript_id "ENSRNOT00000014800"; transcript_version "9"; exon_number "16"; gene_name "Vps13a"; gene_source "ensembl"; gene_biotype "protein_coding"; transcript_name "Vps13a-201"; transcript_source "ensembl"; transcript_biotype "protein_coding"; protein_id "ENSRNOP00000014800"; protein_version "7";
1	ensembl	exon	223490757	223490943	0	-	.	gene_id "ENSRNOG00000025539"; gene_version "8"; transcript_id "ENSRNOT00000142855"; transcript_version "1"; exon_number "18"; gene_name "Vps13a"; gene_source "ensembl"; gene_biotype "protein_coding"; transcript_name "Vps13a-205"; transcript_source "ensembl"; transcript_biotype "protein_coding"; exon_id "ENSRNOE00000715434"; exon_version "1";
1	ensembl	CDS	223490757	223490943	0	-	1	gene_id "ENSRNOG00000025539"; gene_version "8"; transcript_id "ENSRNOT00000142855"; transcript_version "1"; exon_number "18"; gene_name "Vps13a"; gene_source "ensembl"; gene_biotype "protein_coding"; transcript_name "Vps13a-205"; transcript_source "ensembl"; transcript_biotype "protein_coding"; protein_id "ENSRNOP00000099419"; protein_version "1";
1	ensembl	exon	223490757	223490943	0	-	.	gene_id "ENSRNOG00000025539"; gene_version "8"; transcript_id "ENSRNOT00000144564"; transcript_version "1"; exon_number "18"; gene_name "Vps13a"; gene_source "ensembl"; gene_biotype "protein_coding"; transcript_name "Vps13a-206"; transcript_source "ensembl"; transcript_biotype "protein_coding"; exon_id "ENSRNOE00000715434"; exon_version "1";
1	ensembl	CDS	223490757	223490943	0	-	1	gene_id "ENSRNOG00000025539"; gene_version "8"; transcript_id "ENSRNOT00000144564"; transcript_version "1"; exon_number "18"; gene_name "Vps13a"; gene_source "ensembl"; gene_biotype "protein_coding"; transcript_name "Vps13a-206"; transcript_source "ensembl"; transcript_biotype "protein_coding"; protein_id "ENSRNOP00000107187"; protein_version "1";
1	ensembl	exon	223490757	223490943	0	-	.	gene_id "ENSRNOG00000025539"; gene_version "8"; transcript_id "ENSRNOT00000112707"; transcript_version "2"; exon_number "18"; gene_name "Vps13a"; gene_source "ensembl"; gene_biotype "protein_coding"; transcript_name "Vps13a-204"; transcript_source "ensembl"; transcript_biotype "protein_coding"; exon_id "ENSRNOE00000715434"; exon_version "1"; tag "Ensembl_canonical";
1	ensembl	CDS	223490757	223490943	0	-	1	gene_id "ENSRNOG00000025539"; gene_version "8"; transcript_id "ENSRNOT00000112707"; transcript_version "2"; exon_number "18"; gene_name "Vps13a"; gene_source "ensembl"; gene_biotype "protein_coding"; transcript_name "Vps13a-204"; transcript_source "ensembl"; transcript_biotype "protein_coding"; protein_id "ENSRNOP00000082655"; protein_version "2"; tag "Ensembl_canonical";
1	ensembl	exon	223490757	223490943	0	-	.	gene_id "ENSRNOG00000025539"; gene_version "8"; transcript_id "ENSRNOT00000168353"; transcript_version "1"; exon_number "18"; gene_name "Vps13a"; gene_source "ensembl"; gene_biotype "protein_coding"; transcript_name "Vps13a-208"; transcript_source "ensembl"; transcript_biotype "protein_coding"; exon_id "ENSRNOE00000715434"; exon_version "1";
1	ensembl	CDS	223490757	223490943	0	-	1	gene_id "ENSRNOG00000025539"; gene_version "8"; transcript_id "ENSRNOT00000168353"; transcript_version "1"; exon_number "18"; gene_name "Vps13a"; gene_source "ensembl"; gene_biotype "protein_coding"; transcript_name "Vps13a-208"; transcript_source "ensembl"; transcript_biotype "protein_coding"; protein_id "ENSRNOP00000103448"; protein_version "1";
1	ensembl	exon	223490757	223490943	0	-	.	gene_id "ENSRNOG00000025539"; gene_version "8"; transcript_id "ENSRNOT00000148487"; transcript_version "1"; exon_number "18"; gene_name "Vps13a"; gene_source "ensembl"; gene_biotype "protein_coding"; transcript_name "Vps13a-207"; transcript_source "ensembl"; transcript_biotype "protein_coding"; exon_id "ENSRNOE00000715434"; exon_version "1";
1	ensembl	CDS	223490757	223490943	0	-	1	gene_id "ENSRNOG00000025539"; gene_version "8"; transcript_id "ENSRNOT00000148487"; transcript_version "1"; exon_number "18"; gene_name "Vps13a"; gene_source "ensembl"; gene_biotype "protein_coding"; transcript_name "Vps13a-207"; transcript_source "ensembl"; transcript_biotype "protein_coding"; protein_id "ENSRNOP00000106743"; protein_version "1";
1	ensembl	exon	223490757	223490943	0	-	.	gene_id "ENSRNOG00000025539"; gene_version "8"; transcript_id "ENSRNOT00000102736"; transcript_version "2"; exon_number "18"; gene_name "Vps13a"; gene_source "ensembl"; gene_biotype "protein_coding"; transcript_name "Vps13a-203"; transcript_source "ensembl"; transcript_biotype "protein_coding"; exon_id "ENSRNOE00000715434"; exon_version "1";
1	ensembl	CDS	223490757	223490943	0	-	1	gene_id "ENSRNOG00000025539"; gene_version "8"; transcript_id "ENSRNOT00000102736"; transcript_version "2"; exon_number "18"; gene_name "Vps13a"; gene_source "ensembl"; gene_biotype "protein_coding"; transcript_name "Vps13a-203"; transcript_source "ensembl"; transcript_biotype "protein_coding"; protein_id "ENSRNOP00000085879"; protein_version "1";
1	ensembl	exon	223490757	223490943	0	-	.	gene_id "ENSRNOG00000025539"; gene_version "8"; transcript_id "ENSRNOT00000098661"; transcript_version "2"; exon_number "18"; gene_name "Vps13a"; gene_source "ensembl"; gene_biotype "protein_coding"; transcript_name "Vps13a-202"; transcript_source "ensembl"; transcript_biotype "protein_coding"; exon_id "ENSRNOE00000715434"; exon_version "1";
1	ensembl	CDS	223490757	223490943	0	-	1	gene_id "ENSRNOG00000025539"; gene_version "8"; transcript_id "ENSRNOT00000098661"; transcript_version "2"; exon_number "18"; gene_name "Vps13a"; gene_source "ensembl"; gene_biotype "protein_coding"; transcript_name "Vps13a-202"; transcript_source "ensembl"; transcript_biotype "protein_coding"; protein_id "ENSRNOP00000077688"; protein_version "2";
1	ENSEMBL114_rn	exon	223490757	223490943	1.04154794351302	-	.	gene_id "ENSRNOG00000025539"; transcript_id "ENSRNOG00000025539_tx_5"; exon_id "1_223490757_223490943_-"; exonnum "18"; txlen "11482";
1	ensembl	exon	223498380	223498522	0	-	.	gene_id "ENSRNOG00000025539"; gene_version "8"; transcript_id "ENSRNOT00000014800"; transcript_version "9"; exon_number "15"; gene_name "Vps13a"; gene_source "ensembl"; gene_biotype "protein_coding"; transcript_name "Vps13a-201"; transcript_source "ensembl"; transcript_biotype "protein_coding"; exon_id "ENSRNOE00000671956"; exon_version "1";
1	ensembl	CDS	223498380	223498522	0	-	0	gene_id "ENSRNOG00000025539"; gene_version "8"; transcript_id "ENSRNOT00000014800"; transcript_version "9"; exon_number "15"; gene_name "Vps13a"; gene_source "ensembl"; gene_biotype "protein_coding"; transcript_name "Vps13a-201"; transcript_source "ensembl"; transcript_biotype "protein_coding"; protein_id "ENSRNOP00000014800"; protein_version "7";
1	ensembl	exon	223498380	223498522	0	-	.	gene_id "ENSRNOG00000025539"; gene_version "8"; transcript_id "ENSRNOT00000142855"; transcript_version "1"; exon_number "17"; gene_name "Vps13a"; gene_source "ensembl"; gene_biotype "protein_coding"; transcript_name "Vps13a-205"; transcript_source "ensembl"; transcript_biotype "protein_coding"; exon_id "ENSRNOE00000671956"; exon_version "1";
1	ensembl	CDS	223498380	223498522	0	-	0	gene_id "ENSRNOG00000025539"; gene_version "8"; transcript_id "ENSRNOT00000142855"; transcript_version "1"; exon_number "17"; gene_name "Vps13a"; gene_source "ensembl"; gene_biotype "protein_coding"; transcript_name "Vps13a-205"; transcript_source "ensembl"; transcript_biotype "protein_coding"; protein_id "ENSRNOP00000099419"; protein_version "1";
1	ensembl	exon	223498380	223498522	0	-	.	gene_id "ENSRNOG00000025539"; gene_version "8"; transcript_id "ENSRNOT00000144564"; transcript_version "1"; exon_number "17"; gene_name "Vps13a"; gene_source "ensembl"; gene_biotype "protein_coding"; transcript_name "Vps13a-206"; transcript_source "ensembl"; transcript_biotype "protein_coding"; exon_id "ENSRNOE00000671956"; exon_version "1";
1	ensembl	CDS	223498380	223498522	0	-	0	gene_id "ENSRNOG00000025539"; gene_version "8"; transcript_id "ENSRNOT00000144564"; transcript_version "1"; exon_number "17"; gene_name "Vps13a"; gene_source "ensembl"; gene_biotype "protein_coding"; transcript_name "Vps13a-206"; transcript_source "ensembl"; transcript_biotype "protein_coding"; protein_id "ENSRNOP00000107187"; protein_version "1";
1	ensembl	exon	223498380	223498522	0	-	.	gene_id "ENSRNOG00000025539"; gene_version "8"; transcript_id "ENSRNOT00000112707"; transcript_version "2"; exon_number "17"; gene_name "Vps13a"; gene_source "ensembl"; gene_biotype "protein_coding"; transcript_name "Vps13a-204"; transcript_source "ensembl"; transcript_biotype "protein_coding"; exon_id "ENSRNOE00000671956"; exon_version "1"; tag "Ensembl_canonical";
1	ensembl	CDS	223498380	223498522	0	-	0	gene_id "ENSRNOG00000025539"; gene_version "8"; transcript_id "ENSRNOT00000112707"; transcript_version "2"; exon_number "17"; gene_name "Vps13a"; gene_source "ensembl"; gene_biotype "protein_coding"; transcript_name "Vps13a-204"; transcript_source "ensembl"; transcript_biotype "protein_coding"; protein_id "ENSRNOP00000082655"; protein_version "2"; tag "Ensembl_canonical";
1	ensembl	exon	223498380	223498522	0	-	.	gene_id "ENSRNOG00000025539"; gene_version "8"; transcript_id "ENSRNOT00000168353"; transcript_version "1"; exon_number "17"; gene_name "Vps13a"; gene_source "ensembl"; gene_biotype "protein_coding"; transcript_name "Vps13a-208"; transcript_source "ensembl"; transcript_biotype "protein_coding"; exon_id "ENSRNOE00000671956"; exon_version "1";
1	ensembl	CDS	223498380	223498522	0	-	0	gene_id "ENSRNOG00000025539"; gene_version "8"; transcript_id "ENSRNOT00000168353"; transcript_version "1"; exon_number "17"; gene_name "Vps13a"; gene_source "ensembl"; gene_biotype "protein_coding"; transcript_name "Vps13a-208"; transcript_source "ensembl"; transcript_biotype "protein_coding"; protein_id "ENSRNOP00000103448"; protein_version "1";
1	ensembl	exon	223498380	223498522	0	-	.	gene_id "ENSRNOG00000025539"; gene_version "8"; transcript_id "ENSRNOT00000148487"; transcript_version "1"; exon_number "17"; gene_name "Vps13a"; gene_source "ensembl"; gene_biotype "protein_coding"; transcript_name "Vps13a-207"; transcript_source "ensembl"; transcript_biotype "protein_coding"; exon_id "ENSRNOE00000671956"; exon_version "1";
1	ensembl	CDS	223498380	223498522	0	-	0	gene_id "ENSRNOG00000025539"; gene_version "8"; transcript_id "ENSRNOT00000148487"; transcript_version "1"; exon_number "17"; gene_name "Vps13a"; gene_source "ensembl"; gene_biotype "protein_coding"; transcript_name "Vps13a-207"; transcript_source "ensembl"; transcript_biotype "protein_coding"; protein_id "ENSRNOP00000106743"; protein_version "1";
1	ensembl	exon	223498380	223498522	0	-	.	gene_id "ENSRNOG00000025539"; gene_version "8"; transcript_id "ENSRNOT00000102736"; transcript_version "2"; exon_number "17"; gene_name "Vps13a"; gene_source "ensembl"; gene_biotype "protein_coding"; transcript_name "Vps13a-203"; transcript_source "ensembl"; transcript_biotype "protein_coding"; exon_id "ENSRNOE00000671956"; exon_version "1";
1	ensembl	CDS	223498380	223498522	0	-	0	gene_id "ENSRNOG00000025539"; gene_version "8"; transcript_id "ENSRNOT00000102736"; transcript_version "2"; exon_number "17"; gene_name "Vps13a"; gene_source "ensembl"; gene_biotype "protein_coding"; transcript_name "Vps13a-203"; transcript_source "ensembl"; transcript_biotype "protein_coding"; protein_id "ENSRNOP00000085879"; protein_version "1";
1	ensembl	exon	223498380	223498522	0	-	.	gene_id "ENSRNOG00000025539"; gene_version "8"; transcript_id "ENSRNOT00000098661"; transcript_version "2"; exon_number "17"; gene_name "Vps13a"; gene_source "ensembl"; gene_biotype "protein_coding"; transcript_name "Vps13a-202"; transcript_source "ensembl"; transcript_biotype "protein_coding"; exon_id "ENSRNOE00000671956"; exon_version "1";
1	ensembl	CDS	223498380	223498522	0	-	0	gene_id "ENSRNOG00000025539"; gene_version "8"; transcript_id "ENSRNOT00000098661"; transcript_version "2"; exon_number "17"; gene_name "Vps13a"; gene_source "ensembl"; gene_biotype "protein_coding"; transcript_name "Vps13a-202"; transcript_source "ensembl"; transcript_biotype "protein_coding"; protein_id "ENSRNOP00000077688"; protein_version "2";
1	ENSEMBL114_rn	exon	223498380	223498522	1.04154794351302	-	.	gene_id "ENSRNOG00000025539"; transcript_id "ENSRNOG00000025539_tx_5"; exon_id "1_223498380_223498522_-"; exonnum "17"; txlen "11482";
1	ensembl	exon	223498810	223498904	0	-	.	gene_id "ENSRNOG00000025539"; gene_version "8"; transcript_id "ENSRNOT00000014800"; transcript_version "9"; exon_number "14"; gene_name "Vps13a"; gene_source "ensembl"; gene_biotype "protein_coding"; transcript_name "Vps13a-201"; transcript_source "ensembl"; transcript_biotype "protein_coding"; exon_id "ENSRNOE00000722758"; exon_version "1";
1	ensembl	CDS	223498810	223498904	0	-	2	gene_id "ENSRNOG00000025539"; gene_version "8"; transcript_id "ENSRNOT00000014800"; transcript_version "9"; exon_number "14"; gene_name "Vps13a"; gene_source "ensembl"; gene_biotype "protein_coding"; transcript_name "Vps13a-201"; transcript_source "ensembl"; transcript_biotype "protein_coding"; protein_id "ENSRNOP00000014800"; protein_version "7";
1	ensembl	exon	223498810	223498904	0	-	.	gene_id "ENSRNOG00000025539"; gene_version "8"; transcript_id "ENSRNOT00000142855"; transcript_version "1"; exon_number "16"; gene_name "Vps13a"; gene_source "ensembl"; gene_biotype "protein_coding"; transcript_name "Vps13a-205"; transcript_source "ensembl"; transcript_biotype "protein_coding"; exon_id "ENSRNOE00000722758"; exon_version "1";
1	ensembl	CDS	223498810	223498904	0	-	2	gene_id "ENSRNOG00000025539"; gene_version "8"; transcript_id "ENSRNOT00000142855"; transcript_version "1"; exon_number "16"; gene_name "Vps13a"; gene_source "ensembl"; gene_biotype "protein_coding"; transcript_name "Vps13a-205"; transcript_source "ensembl"; transcript_biotype "protein_coding"; protein_id "ENSRNOP00000099419"; protein_version "1";
1	ensembl	exon	223498810	223498904	0	-	.	gene_id "ENSRNOG00000025539"; gene_version "8"; transcript_id "ENSRNOT00000144564"; transcript_version "1"; exon_number "16"; gene_name "Vps13a"; gene_source "ensembl"; gene_biotype "protein_coding"; transcript_name "Vps13a-206"; transcript_source "ensembl"; transcript_biotype "protein_coding"; exon_id "ENSRNOE00000722758"; exon_version "1";
1	ensembl	CDS	223498810	223498904	0	-	2	gene_id "ENSRNOG00000025539"; gene_version "8"; transcript_id "ENSRNOT00000144564"; transcript_version "1"; exon_number "16"; gene_name "Vps13a"; gene_source "ensembl"; gene_biotype "protein_coding"; transcript_name "Vps13a-206"; transcript_source "ensembl"; transcript_biotype "protein_coding"; protein_id "ENSRNOP00000107187"; protein_version "1";
1	ensembl	exon	223498810	223498904	0	-	.	gene_id "ENSRNOG00000025539"; gene_version "8"; transcript_id "ENSRNOT00000112707"; transcript_version "2"; exon_number "16"; gene_name "Vps13a"; gene_source "ensembl"; gene_biotype "protein_coding"; transcript_name "Vps13a-204"; transcript_source "ensembl"; transcript_biotype "protein_coding"; exon_id "ENSRNOE00000722758"; exon_version "1"; tag "Ensembl_canonical";
1	ensembl	CDS	223498810	223498904	0	-	2	gene_id "ENSRNOG00000025539"; gene_version "8"; transcript_id "ENSRNOT00000112707"; transcript_version "2"; exon_number "16"; gene_name "Vps13a"; gene_source "ensembl"; gene_biotype "protein_coding"; transcript_name "Vps13a-204"; transcript_source "ensembl"; transcript_biotype "protein_coding"; protein_id "ENSRNOP00000082655"; protein_version "2"; tag "Ensembl_canonical";
1	ensembl	exon	223498810	223498904	0	-	.	gene_id "ENSRNOG00000025539"; gene_version "8"; transcript_id "ENSRNOT00000168353"; transcript_version "1"; exon_number "16"; gene_name "Vps13a"; gene_source "ensembl"; gene_biotype "protein_coding"; transcript_name "Vps13a-208"; transcript_source "ensembl"; transcript_biotype "protein_coding"; exon_id "ENSRNOE00000722758"; exon_version "1";
1	ensembl	CDS	223498810	223498904	0	-	2	gene_id "ENSRNOG00000025539"; gene_version "8"; transcript_id "ENSRNOT00000168353"; transcript_version "1"; exon_number "16"; gene_name "Vps13a"; gene_source "ensembl"; gene_biotype "protein_coding"; transcript_name "Vps13a-208"; transcript_source "ensembl"; transcript_biotype "protein_coding"; protein_id "ENSRNOP00000103448"; protein_version "1";
1	ensembl	exon	223498810	223498904	0	-	.	gene_id "ENSRNOG00000025539"; gene_version "8"; transcript_id "ENSRNOT00000148487"; transcript_version "1"; exon_number "16"; gene_name "Vps13a"; gene_source "ensembl"; gene_biotype "protein_coding"; transcript_name "Vps13a-207"; transcript_source "ensembl"; transcript_biotype "protein_coding"; exon_id "ENSRNOE00000722758"; exon_version "1";
1	ensembl	CDS	223498810	223498904	0	-	2	gene_id "ENSRNOG00000025539"; gene_version "8"; transcript_id "ENSRNOT00000148487"; transcript_version "1"; exon_number "16"; gene_name "Vps13a"; gene_source "ensembl"; gene_biotype "protein_coding"; transcript_name "Vps13a-207"; transcript_source "ensembl"; transcript_biotype "protein_coding"; protein_id "ENSRNOP00000106743"; protein_version "1";
1	ensembl	exon	223498810	223498904	0	-	.	gene_id "ENSRNOG00000025539"; gene_version "8"; transcript_id "ENSRNOT00000102736"; transcript_version "2"; exon_number "16"; gene_name "Vps13a"; gene_source "ensembl"; gene_biotype "protein_coding"; transcript_name "Vps13a-203"; transcript_source "ensembl"; transcript_biotype "protein_coding"; exon_id "ENSRNOE00000722758"; exon_version "1";
1	ensembl	CDS	223498810	223498904	0	-	2	gene_id "ENSRNOG00000025539"; gene_version "8"; transcript_id "ENSRNOT00000102736"; transcript_version "2"; exon_number "16"; gene_name "Vps13a"; gene_source "ensembl"; gene_biotype "protein_coding"; transcript_name "Vps13a-203"; transcript_source "ensembl"; transcript_biotype "protein_coding"; protein_id "ENSRNOP00000085879"; protein_version "1";
1	ensembl	exon	223498810	223498904	0	-	.	gene_id "ENSRNOG00000025539"; gene_version "8"; transcript_id "ENSRNOT00000098661"; transcript_version "2"; exon_number "16"; gene_name "Vps13a"; gene_source "ensembl"; gene_biotype "protein_coding"; transcript_name "Vps13a-202"; transcript_source "ensembl"; transcript_biotype "protein_coding"; exon_id "ENSRNOE00000722758"; exon_version "1";
1	ensembl	CDS	223498810	223498904	0	-	2	gene_id "ENSRNOG00000025539"; gene_version "8"; transcript_id "ENSRNOT00000098661"; transcript_version "2"; exon_number "16"; gene_name "Vps13a"; gene_source "ensembl"; gene_biotype "protein_coding"; transcript_name "Vps13a-202"; transcript_source "ensembl"; transcript_biotype "protein_coding"; protein_id "ENSRNOP00000077688"; protein_version "2";
1	ENSEMBL114_rn	exon	223498810	223498904	1.04154794351302	-	.	gene_id "ENSRNOG00000025539"; transcript_id "ENSRNOG00000025539_tx_5"; exon_id "1_223498810_223498904_-"; exonnum "16"; txlen "11482";
1	ensembl	exon	223500022	223500151	0	-	.	gene_id "ENSRNOG00000025539"; gene_version "8"; transcript_id "ENSRNOT00000014800"; transcript_version "9"; exon_number "13"; gene_name "Vps13a"; gene_source "ensembl"; gene_biotype "protein_coding"; transcript_name "Vps13a-201"; transcript_source "ensembl"; transcript_biotype "protein_coding"; exon_id "ENSRNOE00000762704"; exon_version "1";
1	ensembl	CDS	223500022	223500151	0	-	0	gene_id "ENSRNOG00000025539"; gene_version "8"; transcript_id "ENSRNOT00000014800"; transcript_version "9"; exon_number "13"; gene_name "Vps13a"; gene_source "ensembl"; gene_biotype "protein_coding"; transcript_name "Vps13a-201"; transcript_source "ensembl"; transcript_biotype "protein_coding"; protein_id "ENSRNOP00000014800"; protein_version "7";
1	ensembl	exon	223500022	223500151	0	-	.	gene_id "ENSRNOG00000025539"; gene_version "8"; transcript_id "ENSRNOT00000142855"; transcript_version "1"; exon_number "15"; gene_name "Vps13a"; gene_source "ensembl"; gene_biotype "protein_coding"; transcript_name "Vps13a-205"; transcript_source "ensembl"; transcript_biotype "protein_coding"; exon_id "ENSRNOE00000762704"; exon_version "1";
1	ensembl	CDS	223500022	223500151	0	-	0	gene_id "ENSRNOG00000025539"; gene_version "8"; transcript_id "ENSRNOT00000142855"; transcript_version "1"; exon_number "15"; gene_name "Vps13a"; gene_source "ensembl"; gene_biotype "protein_coding"; transcript_name "Vps13a-205"; transcript_source "ensembl"; transcript_biotype "protein_coding"; protein_id "ENSRNOP00000099419"; protein_version "1";
1	ensembl	exon	223500022	223500151	0	-	.	gene_id "ENSRNOG00000025539"; gene_version "8"; transcript_id "ENSRNOT00000144564"; transcript_version "1"; exon_number "15"; gene_name "Vps13a"; gene_source "ensembl"; gene_biotype "protein_coding"; transcript_name "Vps13a-206"; transcript_source "ensembl"; transcript_biotype "protein_coding"; exon_id "ENSRNOE00000762704"; exon_version "1";
1	ensembl	CDS	223500022	223500151	0	-	0	gene_id "ENSRNOG00000025539"; gene_version "8"; transcript_id "ENSRNOT00000144564"; transcript_version "1"; exon_number "15"; gene_name "Vps13a"; gene_source "ensembl"; gene_biotype "protein_coding"; transcript_name "Vps13a-206"; transcript_source "ensembl"; transcript_biotype "protein_coding"; protein_id "ENSRNOP00000107187"; protein_version "1";
1	ensembl	exon	223500022	223500151	0	-	.	gene_id "ENSRNOG00000025539"; gene_version "8"; transcript_id "ENSRNOT00000112707"; transcript_version "2"; exon_number "15"; gene_name "Vps13a"; gene_source "ensembl"; gene_biotype "protein_coding"; transcript_name "Vps13a-204"; transcript_source "ensembl"; transcript_biotype "protein_coding"; exon_id "ENSRNOE00000762704"; exon_version "1"; tag "Ensembl_canonical";
1	ensembl	CDS	223500022	223500151	0	-	0	gene_id "ENSRNOG00000025539"; gene_version "8"; transcript_id "ENSRNOT00000112707"; transcript_version "2"; exon_number "15"; gene_name "Vps13a"; gene_source "ensembl"; gene_biotype "protein_coding"; transcript_name "Vps13a-204"; transcript_source "ensembl"; transcript_biotype "protein_coding"; protein_id "ENSRNOP00000082655"; protein_version "2"; tag "Ensembl_canonical";
1	ensembl	exon	223500022	223500151	0	-	.	gene_id "ENSRNOG00000025539"; gene_version "8"; transcript_id "ENSRNOT00000168353"; transcript_version "1"; exon_number "15"; gene_name "Vps13a"; gene_source "ensembl"; gene_biotype "protein_coding"; transcript_name "Vps13a-208"; transcript_source "ensembl"; transcript_biotype "protein_coding"; exon_id "ENSRNOE00000762704"; exon_version "1";
1	ensembl	CDS	223500022	223500151	0	-	0	gene_id "ENSRNOG00000025539"; gene_version "8"; transcript_id "ENSRNOT00000168353"; transcript_version "1"; exon_number "15"; gene_name "Vps13a"; gene_source "ensembl"; gene_biotype "protein_coding"; transcript_name "Vps13a-208"; transcript_source "ensembl"; transcript_biotype "protein_coding"; protein_id "ENSRNOP00000103448"; protein_version "1";
1	ensembl	exon	223500022	223500151	0	-	.	gene_id "ENSRNOG00000025539"; gene_version "8"; transcript_id "ENSRNOT00000148487"; transcript_version "1"; exon_number "15"; gene_name "Vps13a"; gene_source "ensembl"; gene_biotype "protein_coding"; transcript_name "Vps13a-207"; transcript_source "ensembl"; transcript_biotype "protein_coding"; exon_id "ENSRNOE00000762704"; exon_version "1";
1	ensembl	CDS	223500022	223500151	0	-	0	gene_id "ENSRNOG00000025539"; gene_version "8"; transcript_id "ENSRNOT00000148487"; transcript_version "1"; exon_number "15"; gene_name "Vps13a"; gene_source "ensembl"; gene_biotype "protein_coding"; transcript_name "Vps13a-207"; transcript_source "ensembl"; transcript_biotype "protein_coding"; protein_id "ENSRNOP00000106743"; protein_version "1";
1	ensembl	exon	223500022	223500151	0	-	.	gene_id "ENSRNOG00000025539"; gene_version "8"; transcript_id "ENSRNOT00000102736"; transcript_version "2"; exon_number "15"; gene_name "Vps13a"; gene_source "ensembl"; gene_biotype "protein_coding"; transcript_name "Vps13a-203"; transcript_source "ensembl"; transcript_biotype "protein_coding"; exon_id "ENSRNOE00000762704"; exon_version "1";
1	ensembl	CDS	223500022	223500151	0	-	0	gene_id "ENSRNOG00000025539"; gene_version "8"; transcript_id "ENSRNOT00000102736"; transcript_version "2"; exon_number "15"; gene_name "Vps13a"; gene_source "ensembl"; gene_biotype "protein_coding"; transcript_name "Vps13a-203"; transcript_source "ensembl"; transcript_biotype "protein_coding"; protein_id "ENSRNOP00000085879"; protein_version "1";
1	ensembl	exon	223500022	223500151	0	-	.	gene_id "ENSRNOG00000025539"; gene_version "8"; transcript_id "ENSRNOT00000098661"; transcript_version "2"; exon_number "15"; gene_name "Vps13a"; gene_source "ensembl"; gene_biotype "protein_coding"; transcript_name "Vps13a-202"; transcript_source "ensembl"; transcript_biotype "protein_coding"; exon_id "ENSRNOE00000762704"; exon_version "1";
1	ensembl	CDS	223500022	223500151	0	-	0	gene_id "ENSRNOG00000025539"; gene_version "8"; transcript_id "ENSRNOT00000098661"; transcript_version "2"; exon_number "15"; gene_name "Vps13a"; gene_source "ensembl"; gene_biotype "protein_coding"; transcript_name "Vps13a-202"; transcript_source "ensembl"; transcript_biotype "protein_coding"; protein_id "ENSRNOP00000077688"; protein_version "2";
1	ENSEMBL114_rn	exon	223500022	223500151	1.04154794351302	-	.	gene_id "ENSRNOG00000025539"; transcript_id "ENSRNOG00000025539_tx_5"; exon_id "1_223500022_223500151_-"; exonnum "15"; txlen "11482";
1	ensembl	exon	223500595	223500657	0	-	.	gene_id "ENSRNOG00000025539"; gene_version "8"; transcript_id "ENSRNOT00000014800"; transcript_version "9"; exon_number "12"; gene_name "Vps13a"; gene_source "ensembl"; gene_biotype "protein_coding"; transcript_name "Vps13a-201"; transcript_source "ensembl"; transcript_biotype "protein_coding"; exon_id "ENSRNOE00000676309"; exon_version "1";
1	ensembl	CDS	223500595	223500657	0	-	0	gene_id "ENSRNOG00000025539"; gene_version "8"; transcript_id "ENSRNOT00000014800"; transcript_version "9"; exon_number "12"; gene_name "Vps13a"; gene_source "ensembl"; gene_biotype "protein_coding"; transcript_name "Vps13a-201"; transcript_source "ensembl"; transcript_biotype "protein_coding"; protein_id "ENSRNOP00000014800"; protein_version "7";
1	ensembl	exon	223500595	223500657	0	-	.	gene_id "ENSRNOG00000025539"; gene_version "8"; transcript_id "ENSRNOT00000142855"; transcript_version "1"; exon_number "14"; gene_name "Vps13a"; gene_source "ensembl"; gene_biotype "protein_coding"; transcript_name "Vps13a-205"; transcript_source "ensembl"; transcript_biotype "protein_coding"; exon_id "ENSRNOE00000676309"; exon_version "1";
1	ensembl	CDS	223500595	223500657	0	-	0	gene_id "ENSRNOG00000025539"; gene_version "8"; transcript_id "ENSRNOT00000142855"; transcript_version "1"; exon_number "14"; gene_name "Vps13a"; gene_source "ensembl"; gene_biotype "protein_coding"; transcript_name "Vps13a-205"; transcript_source "ensembl"; transcript_biotype "protein_coding"; protein_id "ENSRNOP00000099419"; protein_version "1";
1	ensembl	exon	223500595	223500657	0	-	.	gene_id "ENSRNOG00000025539"; gene_version "8"; transcript_id "ENSRNOT00000144564"; transcript_version "1"; exon_number "14"; gene_name "Vps13a"; gene_source "ensembl"; gene_biotype "protein_coding"; transcript_name "Vps13a-206"; transcript_source "ensembl"; transcript_biotype "protein_coding"; exon_id "ENSRNOE00000676309"; exon_version "1";
1	ensembl	CDS	223500595	223500657	0	-	0	gene_id "ENSRNOG00000025539"; gene_version "8"; transcript_id "ENSRNOT00000144564"; transcript_version "1"; exon_number "14"; gene_name "Vps13a"; gene_source "ensembl"; gene_biotype "protein_coding"; transcript_name "Vps13a-206"; transcript_source "ensembl"; transcript_biotype "protein_coding"; protein_id "ENSRNOP00000107187"; protein_version "1";
1	ensembl	exon	223500595	223500657	0	-	.	gene_id "ENSRNOG00000025539"; gene_version "8"; transcript_id "ENSRNOT00000112707"; transcript_version "2"; exon_number "14"; gene_name "Vps13a"; gene_source "ensembl"; gene_biotype "protein_coding"; transcript_name "Vps13a-204"; transcript_source "ensembl"; transcript_biotype "protein_coding"; exon_id "ENSRNOE00000676309"; exon_version "1"; tag "Ensembl_canonical";
1	ensembl	CDS	223500595	223500657	0	-	0	gene_id "ENSRNOG00000025539"; gene_version "8"; transcript_id "ENSRNOT00000112707"; transcript_version "2"; exon_number "14"; gene_name "Vps13a"; gene_source "ensembl"; gene_biotype "protein_coding"; transcript_name "Vps13a-204"; transcript_source "ensembl"; transcript_biotype "protein_coding"; protein_id "ENSRNOP00000082655"; protein_version "2"; tag "Ensembl_canonical";
1	ensembl	exon	223500595	223500657	0	-	.	gene_id "ENSRNOG00000025539"; gene_version "8"; transcript_id "ENSRNOT00000168353"; transcript_version "1"; exon_number "14"; gene_name "Vps13a"; gene_source "ensembl"; gene_biotype "protein_coding"; transcript_name "Vps13a-208"; transcript_source "ensembl"; transcript_biotype "protein_coding"; exon_id "ENSRNOE00000676309"; exon_version "1";
1	ensembl	CDS	223500595	223500657	0	-	0	gene_id "ENSRNOG00000025539"; gene_version "8"; transcript_id "ENSRNOT00000168353"; transcript_version "1"; exon_number "14"; gene_name "Vps13a"; gene_source "ensembl"; gene_biotype "protein_coding"; transcript_name "Vps13a-208"; transcript_source "ensembl"; transcript_biotype "protein_coding"; protein_id "ENSRNOP00000103448"; protein_version "1";
1	ensembl	exon	223500595	223500657	0	-	.	gene_id "ENSRNOG00000025539"; gene_version "8"; transcript_id "ENSRNOT00000148487"; transcript_version "1"; exon_number "14"; gene_name "Vps13a"; gene_source "ensembl"; gene_biotype "protein_coding"; transcript_name "Vps13a-207"; transcript_source "ensembl"; transcript_biotype "protein_coding"; exon_id "ENSRNOE00000676309"; exon_version "1";
1	ensembl	CDS	223500595	223500657	0	-	0	gene_id "ENSRNOG00000025539"; gene_version "8"; transcript_id "ENSRNOT00000148487"; transcript_version "1"; exon_number "14"; gene_name "Vps13a"; gene_source "ensembl"; gene_biotype "protein_coding"; transcript_name "Vps13a-207"; transcript_source "ensembl"; transcript_biotype "protein_coding"; protein_id "ENSRNOP00000106743"; protein_version "1";
1	ensembl	exon	223500595	223500657	0	-	.	gene_id "ENSRNOG00000025539"; gene_version "8"; transcript_id "ENSRNOT00000102736"; transcript_version "2"; exon_number "14"; gene_name "Vps13a"; gene_source "ensembl"; gene_biotype "protein_coding"; transcript_name "Vps13a-203"; transcript_source "ensembl"; transcript_biotype "protein_coding"; exon_id "ENSRNOE00000676309"; exon_version "1";
1	ensembl	CDS	223500595	223500657	0	-	0	gene_id "ENSRNOG00000025539"; gene_version "8"; transcript_id "ENSRNOT00000102736"; transcript_version "2"; exon_number "14"; gene_name "Vps13a"; gene_source "ensembl"; gene_biotype "protein_coding"; transcript_name "Vps13a-203"; transcript_source "ensembl"; transcript_biotype "protein_coding"; protein_id "ENSRNOP00000085879"; protein_version "1";
1	ensembl	exon	223500595	223500657	0	-	.	gene_id "ENSRNOG00000025539"; gene_version "8"; transcript_id "ENSRNOT00000098661"; transcript_version "2"; exon_number "14"; gene_name "Vps13a"; gene_source "ensembl"; gene_biotype "protein_coding"; transcript_name "Vps13a-202"; transcript_source "ensembl"; transcript_biotype "protein_coding"; exon_id "ENSRNOE00000676309"; exon_version "1";
1	ensembl	CDS	223500595	223500657	0	-	0	gene_id "ENSRNOG00000025539"; gene_version "8"; transcript_id "ENSRNOT00000098661"; transcript_version "2"; exon_number "14"; gene_name "Vps13a"; gene_source "ensembl"; gene_biotype "protein_coding"; transcript_name "Vps13a-202"; transcript_source "ensembl"; transcript_biotype "protein_coding"; protein_id "ENSRNOP00000077688"; protein_version "2";
1	ENSEMBL114_rn	exon	223500595	223500657	1.04154794351302	-	.	gene_id "ENSRNOG00000025539"; transcript_id "ENSRNOG00000025539_tx_5"; exon_id "1_223500595_223500657_-"; exonnum "14"; txlen "11482";
1	ensembl	exon	223502379	223502550	0	-	.	gene_id "ENSRNOG00000025539"; gene_version "8"; transcript_id "ENSRNOT00000014800"; transcript_version "9"; exon_number "11"; gene_name "Vps13a"; gene_source "ensembl"; gene_biotype "protein_coding"; transcript_name "Vps13a-201"; transcript_source "ensembl"; transcript_biotype "protein_coding"; exon_id "ENSRNOE00000683031"; exon_version "1";
1	ensembl	CDS	223502379	223502550	0	-	1	gene_id "ENSRNOG00000025539"; gene_version "8"; transcript_id "ENSRNOT00000014800"; transcript_version "9"; exon_number "11"; gene_name "Vps13a"; gene_source "ensembl"; gene_biotype "protein_coding"; transcript_name "Vps13a-201"; transcript_source "ensembl"; transcript_biotype "protein_coding"; protein_id "ENSRNOP00000014800"; protein_version "7";
1	ensembl	exon	223502379	223502550	0	-	.	gene_id "ENSRNOG00000025539"; gene_version "8"; transcript_id "ENSRNOT00000142855"; transcript_version "1"; exon_number "13"; gene_name "Vps13a"; gene_source "ensembl"; gene_biotype "protein_coding"; transcript_name "Vps13a-205"; transcript_source "ensembl"; transcript_biotype "protein_coding"; exon_id "ENSRNOE00000683031"; exon_version "1";
1	ensembl	CDS	223502379	223502550	0	-	1	gene_id "ENSRNOG00000025539"; gene_version "8"; transcript_id "ENSRNOT00000142855"; transcript_version "1"; exon_number "13"; gene_name "Vps13a"; gene_source "ensembl"; gene_biotype "protein_coding"; transcript_name "Vps13a-205"; transcript_source "ensembl"; transcript_biotype "protein_coding"; protein_id "ENSRNOP00000099419"; protein_version "1";
1	ensembl	exon	223502379	223502550	0	-	.	gene_id "ENSRNOG00000025539"; gene_version "8"; transcript_id "ENSRNOT00000144564"; transcript_version "1"; exon_number "13"; gene_name "Vps13a"; gene_source "ensembl"; gene_biotype "protein_coding"; transcript_name "Vps13a-206"; transcript_source "ensembl"; transcript_biotype "protein_coding"; exon_id "ENSRNOE00000683031"; exon_version "1";
1	ensembl	CDS	223502379	223502550	0	-	1	gene_id "ENSRNOG00000025539"; gene_version "8"; transcript_id "ENSRNOT00000144564"; transcript_version "1"; exon_number "13"; gene_name "Vps13a"; gene_source "ensembl"; gene_biotype "protein_coding"; transcript_name "Vps13a-206"; transcript_source "ensembl"; transcript_biotype "protein_coding"; protein_id "ENSRNOP00000107187"; protein_version "1";
1	ensembl	exon	223502379	223502550	0	-	.	gene_id "ENSRNOG00000025539"; gene_version "8"; transcript_id "ENSRNOT00000112707"; transcript_version "2"; exon_number "13"; gene_name "Vps13a"; gene_source "ensembl"; gene_biotype "protein_coding"; transcript_name "Vps13a-204"; transcript_source "ensembl"; transcript_biotype "protein_coding"; exon_id "ENSRNOE00000683031"; exon_version "1"; tag "Ensembl_canonical";
1	ensembl	CDS	223502379	223502550	0	-	1	gene_id "ENSRNOG00000025539"; gene_version "8"; transcript_id "ENSRNOT00000112707"; transcript_version "2"; exon_number "13"; gene_name "Vps13a"; gene_source "ensembl"; gene_biotype "protein_coding"; transcript_name "Vps13a-204"; transcript_source "ensembl"; transcript_biotype "protein_coding"; protein_id "ENSRNOP00000082655"; protein_version "2"; tag "Ensembl_canonical";
1	ensembl	exon	223502379	223502550	0	-	.	gene_id "ENSRNOG00000025539"; gene_version "8"; transcript_id "ENSRNOT00000168353"; transcript_version "1"; exon_number "13"; gene_name "Vps13a"; gene_source "ensembl"; gene_biotype "protein_coding"; transcript_name "Vps13a-208"; transcript_source "ensembl"; transcript_biotype "protein_coding"; exon_id "ENSRNOE00000683031"; exon_version "1";
1	ensembl	CDS	223502379	223502550	0	-	1	gene_id "ENSRNOG00000025539"; gene_version "8"; transcript_id "ENSRNOT00000168353"; transcript_version "1"; exon_number "13"; gene_name "Vps13a"; gene_source "ensembl"; gene_biotype "protein_coding"; transcript_name "Vps13a-208"; transcript_source "ensembl"; transcript_biotype "protein_coding"; protein_id "ENSRNOP00000103448"; protein_version "1";
1	ensembl	exon	223502379	223502550	0	-	.	gene_id "ENSRNOG00000025539"; gene_version "8"; transcript_id "ENSRNOT00000148487"; transcript_version "1"; exon_number "13"; gene_name "Vps13a"; gene_source "ensembl"; gene_biotype "protein_coding"; transcript_name "Vps13a-207"; transcript_source "ensembl"; transcript_biotype "protein_coding"; exon_id "ENSRNOE00000683031"; exon_version "1";
1	ensembl	CDS	223502379	223502550	0	-	1	gene_id "ENSRNOG00000025539"; gene_version "8"; transcript_id "ENSRNOT00000148487"; transcript_version "1"; exon_number "13"; gene_name "Vps13a"; gene_source "ensembl"; gene_biotype "protein_coding"; transcript_name "Vps13a-207"; transcript_source "ensembl"; transcript_biotype "protein_coding"; protein_id "ENSRNOP00000106743"; protein_version "1";
1	ensembl	exon	223502379	223502550	0	-	.	gene_id "ENSRNOG00000025539"; gene_version "8"; transcript_id "ENSRNOT00000102736"; transcript_version "2"; exon_number "13"; gene_name "Vps13a"; gene_source "ensembl"; gene_biotype "protein_coding"; transcript_name "Vps13a-203"; transcript_source "ensembl"; transcript_biotype "protein_coding"; exon_id "ENSRNOE00000683031"; exon_version "1";
1	ensembl	CDS	223502379	223502550	0	-	1	gene_id "ENSRNOG00000025539"; gene_version "8"; transcript_id "ENSRNOT00000102736"; transcript_version "2"; exon_number "13"; gene_name "Vps13a"; gene_source "ensembl"; gene_biotype "protein_coding"; transcript_name "Vps13a-203"; transcript_source "ensembl"; transcript_biotype "protein_coding"; protein_id "ENSRNOP00000085879"; protein_version "1";
1	ensembl	exon	223502379	223502550	0	-	.	gene_id "ENSRNOG00000025539"; gene_version "8"; transcript_id "ENSRNOT00000098661"; transcript_version "2"; exon_number "13"; gene_name "Vps13a"; gene_source "ensembl"; gene_biotype "protein_coding"; transcript_name "Vps13a-202"; transcript_source "ensembl"; transcript_biotype "protein_coding"; exon_id "ENSRNOE00000683031"; exon_version "1";
1	ensembl	CDS	223502379	223502550	0	-	1	gene_id "ENSRNOG00000025539"; gene_version "8"; transcript_id "ENSRNOT00000098661"; transcript_version "2"; exon_number "13"; gene_name "Vps13a"; gene_source "ensembl"; gene_biotype "protein_coding"; transcript_name "Vps13a-202"; transcript_source "ensembl"; transcript_biotype "protein_coding"; protein_id "ENSRNOP00000077688"; protein_version "2";
1	ENSEMBL114_rn	exon	223502379	223502550	1.04154794351302	-	.	gene_id "ENSRNOG00000025539"; transcript_id "ENSRNOG00000025539_tx_5"; exon_id "1_223502379_223502550_-"; exonnum "13"; txlen "11482";
1	ensembl	exon	223504849	223504955	0	-	.	gene_id "ENSRNOG00000025539"; gene_version "8"; transcript_id "ENSRNOT00000014800"; transcript_version "9"; exon_number "10"; gene_name "Vps13a"; gene_source "ensembl"; gene_biotype "protein_coding"; transcript_name "Vps13a-201"; transcript_source "ensembl"; transcript_biotype "protein_coding"; exon_id "ENSRNOE00000786719"; exon_version "1";
1	ensembl	CDS	223504849	223504955	0	-	0	gene_id "ENSRNOG00000025539"; gene_version "8"; transcript_id "ENSRNOT00000014800"; transcript_version "9"; exon_number "10"; gene_name "Vps13a"; gene_source "ensembl"; gene_biotype "protein_coding"; transcript_name "Vps13a-201"; transcript_source "ensembl"; transcript_biotype "protein_coding"; protein_id "ENSRNOP00000014800"; protein_version "7";
1	ensembl	exon	223504849	223504955	0	-	.	gene_id "ENSRNOG00000025539"; gene_version "8"; transcript_id "ENSRNOT00000142855"; transcript_version "1"; exon_number "12"; gene_name "Vps13a"; gene_source "ensembl"; gene_biotype "protein_coding"; transcript_name "Vps13a-205"; transcript_source "ensembl"; transcript_biotype "protein_coding"; exon_id "ENSRNOE00000786719"; exon_version "1";
1	ensembl	CDS	223504849	223504955	0	-	0	gene_id "ENSRNOG00000025539"; gene_version "8"; transcript_id "ENSRNOT00000142855"; transcript_version "1"; exon_number "12"; gene_name "Vps13a"; gene_source "ensembl"; gene_biotype "protein_coding"; transcript_name "Vps13a-205"; transcript_source "ensembl"; transcript_biotype "protein_coding"; protein_id "ENSRNOP00000099419"; protein_version "1";
1	ensembl	exon	223504849	223504955	0	-	.	gene_id "ENSRNOG00000025539"; gene_version "8"; transcript_id "ENSRNOT00000144564"; transcript_version "1"; exon_number "12"; gene_name "Vps13a"; gene_source "ensembl"; gene_biotype "protein_coding"; transcript_name "Vps13a-206"; transcript_source "ensembl"; transcript_biotype "protein_coding"; exon_id "ENSRNOE00000786719"; exon_version "1";
1	ensembl	CDS	223504849	223504955	0	-	0	gene_id "ENSRNOG00000025539"; gene_version "8"; transcript_id "ENSRNOT00000144564"; transcript_version "1"; exon_number "12"; gene_name "Vps13a"; gene_source "ensembl"; gene_biotype "protein_coding"; transcript_name "Vps13a-206"; transcript_source "ensembl"; transcript_biotype "protein_coding"; protein_id "ENSRNOP00000107187"; protein_version "1";
1	ensembl	exon	223504849	223504955	0	-	.	gene_id "ENSRNOG00000025539"; gene_version "8"; transcript_id "ENSRNOT00000112707"; transcript_version "2"; exon_number "12"; gene_name "Vps13a"; gene_source "ensembl"; gene_biotype "protein_coding"; transcript_name "Vps13a-204"; transcript_source "ensembl"; transcript_biotype "protein_coding"; exon_id "ENSRNOE00000786719"; exon_version "1"; tag "Ensembl_canonical";
1	ensembl	CDS	223504849	223504955	0	-	0	gene_id "ENSRNOG00000025539"; gene_version "8"; transcript_id "ENSRNOT00000112707"; transcript_version "2"; exon_number "12"; gene_name "Vps13a"; gene_source "ensembl"; gene_biotype "protein_coding"; transcript_name "Vps13a-204"; transcript_source "ensembl"; transcript_biotype "protein_coding"; protein_id "ENSRNOP00000082655"; protein_version "2"; tag "Ensembl_canonical";
1	ensembl	exon	223504849	223504955	0	-	.	gene_id "ENSRNOG00000025539"; gene_version "8"; transcript_id "ENSRNOT00000168353"; transcript_version "1"; exon_number "12"; gene_name "Vps13a"; gene_source "ensembl"; gene_biotype "protein_coding"; transcript_name "Vps13a-208"; transcript_source "ensembl"; transcript_biotype "protein_coding"; exon_id "ENSRNOE00000786719"; exon_version "1";
1	ensembl	CDS	223504849	223504955	0	-	0	gene_id "ENSRNOG00000025539"; gene_version "8"; transcript_id "ENSRNOT00000168353"; transcript_version "1"; exon_number "12"; gene_name "Vps13a"; gene_source "ensembl"; gene_biotype "protein_coding"; transcript_name "Vps13a-208"; transcript_source "ensembl"; transcript_biotype "protein_coding"; protein_id "ENSRNOP00000103448"; protein_version "1";
1	ensembl	exon	223504849	223504955	0	-	.	gene_id "ENSRNOG00000025539"; gene_version "8"; transcript_id "ENSRNOT00000148487"; transcript_version "1"; exon_number "12"; gene_name "Vps13a"; gene_source "ensembl"; gene_biotype "protein_coding"; transcript_name "Vps13a-207"; transcript_source "ensembl"; transcript_biotype "protein_coding"; exon_id "ENSRNOE00000786719"; exon_version "1";
1	ensembl	CDS	223504849	223504955	0	-	0	gene_id "ENSRNOG00000025539"; gene_version "8"; transcript_id "ENSRNOT00000148487"; transcript_version "1"; exon_number "12"; gene_name "Vps13a"; gene_source "ensembl"; gene_biotype "protein_coding"; transcript_name "Vps13a-207"; transcript_source "ensembl"; transcript_biotype "protein_coding"; protein_id "ENSRNOP00000106743"; protein_version "1";
1	ensembl	exon	223504849	223504955	0	-	.	gene_id "ENSRNOG00000025539"; gene_version "8"; transcript_id "ENSRNOT00000102736"; transcript_version "2"; exon_number "12"; gene_name "Vps13a"; gene_source "ensembl"; gene_biotype "protein_coding"; transcript_name "Vps13a-203"; transcript_source "ensembl"; transcript_biotype "protein_coding"; exon_id "ENSRNOE00000786719"; exon_version "1";
1	ensembl	CDS	223504849	223504955	0	-	0	gene_id "ENSRNOG00000025539"; gene_version "8"; transcript_id "ENSRNOT00000102736"; transcript_version "2"; exon_number "12"; gene_name "Vps13a"; gene_source "ensembl"; gene_biotype "protein_coding"; transcript_name "Vps13a-203"; transcript_source "ensembl"; transcript_biotype "protein_coding"; protein_id "ENSRNOP00000085879"; protein_version "1";
1	ensembl	exon	223504849	223504955	0	-	.	gene_id "ENSRNOG00000025539"; gene_version "8"; transcript_id "ENSRNOT00000098661"; transcript_version "2"; exon_number "12"; gene_name "Vps13a"; gene_source "ensembl"; gene_biotype "protein_coding"; transcript_name "Vps13a-202"; transcript_source "ensembl"; transcript_biotype "protein_coding"; exon_id "ENSRNOE00000786719"; exon_version "1";
1	ensembl	CDS	223504849	223504955	0	-	0	gene_id "ENSRNOG00000025539"; gene_version "8"; transcript_id "ENSRNOT00000098661"; transcript_version "2"; exon_number "12"; gene_name "Vps13a"; gene_source "ensembl"; gene_biotype "protein_coding"; transcript_name "Vps13a-202"; transcript_source "ensembl"; transcript_biotype "protein_coding"; protein_id "ENSRNOP00000077688"; protein_version "2";
1	ENSEMBL114_rn	exon	223504849	223504955	1.04154794351302	-	.	gene_id "ENSRNOG00000025539"; transcript_id "ENSRNOG00000025539_tx_5"; exon_id "1_223504849_223504955_-"; exonnum "12"; txlen "11482";
1	ensembl	exon	223505138	223505265	0	-	.	gene_id "ENSRNOG00000025539"; gene_version "8"; transcript_id "ENSRNOT00000014800"; transcript_version "9"; exon_number "9"; gene_name "Vps13a"; gene_source "ensembl"; gene_biotype "protein_coding"; transcript_name "Vps13a-201"; transcript_source "ensembl"; transcript_biotype "protein_coding"; exon_id "ENSRNOE00000694418"; exon_version "1";
1	ensembl	CDS	223505138	223505265	0	-	2	gene_id "ENSRNOG00000025539"; gene_version "8"; transcript_id "ENSRNOT00000014800"; transcript_version "9"; exon_number "9"; gene_name "Vps13a"; gene_source "ensembl"; gene_biotype "protein_coding"; transcript_name "Vps13a-201"; transcript_source "ensembl"; transcript_biotype "protein_coding"; protein_id "ENSRNOP00000014800"; protein_version "7";
1	ensembl	exon	223505138	223505265	0	-	.	gene_id "ENSRNOG00000025539"; gene_version "8"; transcript_id "ENSRNOT00000142855"; transcript_version "1"; exon_number "11"; gene_name "Vps13a"; gene_source "ensembl"; gene_biotype "protein_coding"; transcript_name "Vps13a-205"; transcript_source "ensembl"; transcript_biotype "protein_coding"; exon_id "ENSRNOE00000694418"; exon_version "1";
1	ensembl	CDS	223505138	223505265	0	-	2	gene_id "ENSRNOG00000025539"; gene_version "8"; transcript_id "ENSRNOT00000142855"; transcript_version "1"; exon_number "11"; gene_name "Vps13a"; gene_source "ensembl"; gene_biotype "protein_coding"; transcript_name "Vps13a-205"; transcript_source "ensembl"; transcript_biotype "protein_coding"; protein_id "ENSRNOP00000099419"; protein_version "1";
1	ensembl	exon	223505138	223505265	0	-	.	gene_id "ENSRNOG00000025539"; gene_version "8"; transcript_id "ENSRNOT00000144564"; transcript_version "1"; exon_number "11"; gene_name "Vps13a"; gene_source "ensembl"; gene_biotype "protein_coding"; transcript_name "Vps13a-206"; transcript_source "ensembl"; transcript_biotype "protein_coding"; exon_id "ENSRNOE00000694418"; exon_version "1";
1	ensembl	CDS	223505138	223505265	0	-	2	gene_id "ENSRNOG00000025539"; gene_version "8"; transcript_id "ENSRNOT00000144564"; transcript_version "1"; exon_number "11"; gene_name "Vps13a"; gene_source "ensembl"; gene_biotype "protein_coding"; transcript_name "Vps13a-206"; transcript_source "ensembl"; transcript_biotype "protein_coding"; protein_id "ENSRNOP00000107187"; protein_version "1";
1	ensembl	exon	223505138	223505265	0	-	.	gene_id "ENSRNOG00000025539"; gene_version "8"; transcript_id "ENSRNOT00000112707"; transcript_version "2"; exon_number "11"; gene_name "Vps13a"; gene_source "ensembl"; gene_biotype "protein_coding"; transcript_name "Vps13a-204"; transcript_source "ensembl"; transcript_biotype "protein_coding"; exon_id "ENSRNOE00000694418"; exon_version "1"; tag "Ensembl_canonical";
1	ensembl	CDS	223505138	223505265	0	-	2	gene_id "ENSRNOG00000025539"; gene_version "8"; transcript_id "ENSRNOT00000112707"; transcript_version "2"; exon_number "11"; gene_name "Vps13a"; gene_source "ensembl"; gene_biotype "protein_coding"; transcript_name "Vps13a-204"; transcript_source "ensembl"; transcript_biotype "protein_coding"; protein_id "ENSRNOP00000082655"; protein_version "2"; tag "Ensembl_canonical";
1	ensembl	exon	223505138	223505265	0	-	.	gene_id "ENSRNOG00000025539"; gene_version "8"; transcript_id "ENSRNOT00000168353"; transcript_version "1"; exon_number "11"; gene_name "Vps13a"; gene_source "ensembl"; gene_biotype "protein_coding"; transcript_name "Vps13a-208"; transcript_source "ensembl"; transcript_biotype "protein_coding"; exon_id "ENSRNOE00000694418"; exon_version "1";
1	ensembl	CDS	223505138	223505265	0	-	2	gene_id "ENSRNOG00000025539"; gene_version "8"; transcript_id "ENSRNOT00000168353"; transcript_version "1"; exon_number "11"; gene_name "Vps13a"; gene_source "ensembl"; gene_biotype "protein_coding"; transcript_name "Vps13a-208"; transcript_source "ensembl"; transcript_biotype "protein_coding"; protein_id "ENSRNOP00000103448"; protein_version "1";
1	ensembl	exon	223505138	223505265	0	-	.	gene_id "ENSRNOG00000025539"; gene_version "8"; transcript_id "ENSRNOT00000148487"; transcript_version "1"; exon_number "11"; gene_name "Vps13a"; gene_source "ensembl"; gene_biotype "protein_coding"; transcript_name "Vps13a-207"; transcript_source "ensembl"; transcript_biotype "protein_coding"; exon_id "ENSRNOE00000694418"; exon_version "1";
1	ensembl	CDS	223505138	223505265	0	-	2	gene_id "ENSRNOG00000025539"; gene_version "8"; transcript_id "ENSRNOT00000148487"; transcript_version "1"; exon_number "11"; gene_name "Vps13a"; gene_source "ensembl"; gene_biotype "protein_coding"; transcript_name "Vps13a-207"; transcript_source "ensembl"; transcript_biotype "protein_coding"; protein_id "ENSRNOP00000106743"; protein_version "1";
1	ensembl	exon	223505138	223505265	0	-	.	gene_id "ENSRNOG00000025539"; gene_version "8"; transcript_id "ENSRNOT00000102736"; transcript_version "2"; exon_number "11"; gene_name "Vps13a"; gene_source "ensembl"; gene_biotype "protein_coding"; transcript_name "Vps13a-203"; transcript_source "ensembl"; transcript_biotype "protein_coding"; exon_id "ENSRNOE00000694418"; exon_version "1";
1	ensembl	CDS	223505138	223505265	0	-	2	gene_id "ENSRNOG00000025539"; gene_version "8"; transcript_id "ENSRNOT00000102736"; transcript_version "2"; exon_number "11"; gene_name "Vps13a"; gene_source "ensembl"; gene_biotype "protein_coding"; transcript_name "Vps13a-203"; transcript_source "ensembl"; transcript_biotype "protein_coding"; protein_id "ENSRNOP00000085879"; protein_version "1";
1	ensembl	exon	223505138	223505265	0	-	.	gene_id "ENSRNOG00000025539"; gene_version "8"; transcript_id "ENSRNOT00000098661"; transcript_version "2"; exon_number "11"; gene_name "Vps13a"; gene_source "ensembl"; gene_biotype "protein_coding"; transcript_name "Vps13a-202"; transcript_source "ensembl"; transcript_biotype "protein_coding"; exon_id "ENSRNOE00000694418"; exon_version "1";
1	ensembl	CDS	223505138	223505265	0	-	2	gene_id "ENSRNOG00000025539"; gene_version "8"; transcript_id "ENSRNOT00000098661"; transcript_version "2"; exon_number "11"; gene_name "Vps13a"; gene_source "ensembl"; gene_biotype "protein_coding"; transcript_name "Vps13a-202"; transcript_source "ensembl"; transcript_biotype "protein_coding"; protein_id "ENSRNOP00000077688"; protein_version "2";
1	ENSEMBL114_rn	exon	223505138	223505265	1.04154794351302	-	.	gene_id "ENSRNOG00000025539"; transcript_id "ENSRNOG00000025539_tx_5"; exon_id "1_223505138_223505265_-"; exonnum "11"; txlen "11482";
1	ensembl	exon	223512678	223512735	0	-	.	gene_id "ENSRNOG00000025539"; gene_version "8"; transcript_id "ENSRNOT00000014800"; transcript_version "9"; exon_number "8"; gene_name "Vps13a"; gene_source "ensembl"; gene_biotype "protein_coding"; transcript_name "Vps13a-201"; transcript_source "ensembl"; transcript_biotype "protein_coding"; exon_id "ENSRNOE00000810706"; exon_version "1";
1	ensembl	CDS	223512678	223512735	0	-	0	gene_id "ENSRNOG00000025539"; gene_version "8"; transcript_id "ENSRNOT00000014800"; transcript_version "9"; exon_number "8"; gene_name "Vps13a"; gene_source "ensembl"; gene_biotype "protein_coding"; transcript_name "Vps13a-201"; transcript_source "ensembl"; transcript_biotype "protein_coding"; protein_id "ENSRNOP00000014800"; protein_version "7";
1	ensembl	exon	223512678	223512735	0	-	.	gene_id "ENSRNOG00000025539"; gene_version "8"; transcript_id "ENSRNOT00000142855"; transcript_version "1"; exon_number "10"; gene_name "Vps13a"; gene_source "ensembl"; gene_biotype "protein_coding"; transcript_name "Vps13a-205"; transcript_source "ensembl"; transcript_biotype "protein_coding"; exon_id "ENSRNOE00000810706"; exon_version "1";
1	ensembl	CDS	223512678	223512735	0	-	0	gene_id "ENSRNOG00000025539"; gene_version "8"; transcript_id "ENSRNOT00000142855"; transcript_version "1"; exon_number "10"; gene_name "Vps13a"; gene_source "ensembl"; gene_biotype "protein_coding"; transcript_name "Vps13a-205"; transcript_source "ensembl"; transcript_biotype "protein_coding"; protein_id "ENSRNOP00000099419"; protein_version "1";
1	ensembl	exon	223512678	223512735	0	-	.	gene_id "ENSRNOG00000025539"; gene_version "8"; transcript_id "ENSRNOT00000144564"; transcript_version "1"; exon_number "10"; gene_name "Vps13a"; gene_source "ensembl"; gene_biotype "protein_coding"; transcript_name "Vps13a-206"; transcript_source "ensembl"; transcript_biotype "protein_coding"; exon_id "ENSRNOE00000810706"; exon_version "1";
1	ensembl	CDS	223512678	223512735	0	-	0	gene_id "ENSRNOG00000025539"; gene_version "8"; transcript_id "ENSRNOT00000144564"; transcript_version "1"; exon_number "10"; gene_name "Vps13a"; gene_source "ensembl"; gene_biotype "protein_coding"; transcript_name "Vps13a-206"; transcript_source "ensembl"; transcript_biotype "protein_coding"; protein_id "ENSRNOP00000107187"; protein_version "1";
1	ensembl	exon	223512678	223512735	0	-	.	gene_id "ENSRNOG00000025539"; gene_version "8"; transcript_id "ENSRNOT00000112707"; transcript_version "2"; exon_number "10"; gene_name "Vps13a"; gene_source "ensembl"; gene_biotype "protein_coding"; transcript_name "Vps13a-204"; transcript_source "ensembl"; transcript_biotype "protein_coding"; exon_id "ENSRNOE00000810706"; exon_version "1"; tag "Ensembl_canonical";
1	ensembl	CDS	223512678	223512735	0	-	0	gene_id "ENSRNOG00000025539"; gene_version "8"; transcript_id "ENSRNOT00000112707"; transcript_version "2"; exon_number "10"; gene_name "Vps13a"; gene_source "ensembl"; gene_biotype "protein_coding"; transcript_name "Vps13a-204"; transcript_source "ensembl"; transcript_biotype "protein_coding"; protein_id "ENSRNOP00000082655"; protein_version "2"; tag "Ensembl_canonical";
1	ensembl	exon	223512678	223512735	0	-	.	gene_id "ENSRNOG00000025539"; gene_version "8"; transcript_id "ENSRNOT00000168353"; transcript_version "1"; exon_number "10"; gene_name "Vps13a"; gene_source "ensembl"; gene_biotype "protein_coding"; transcript_name "Vps13a-208"; transcript_source "ensembl"; transcript_biotype "protein_coding"; exon_id "ENSRNOE00000810706"; exon_version "1";
1	ensembl	CDS	223512678	223512735	0	-	0	gene_id "ENSRNOG00000025539"; gene_version "8"; transcript_id "ENSRNOT00000168353"; transcript_version "1"; exon_number "10"; gene_name "Vps13a"; gene_source "ensembl"; gene_biotype "protein_coding"; transcript_name "Vps13a-208"; transcript_source "ensembl"; transcript_biotype "protein_coding"; protein_id "ENSRNOP00000103448"; protein_version "1";
1	ensembl	exon	223512678	223512735	0	-	.	gene_id "ENSRNOG00000025539"; gene_version "8"; transcript_id "ENSRNOT00000148487"; transcript_version "1"; exon_number "10"; gene_name "Vps13a"; gene_source "ensembl"; gene_biotype "protein_coding"; transcript_name "Vps13a-207"; transcript_source "ensembl"; transcript_biotype "protein_coding"; exon_id "ENSRNOE00000810706"; exon_version "1";
1	ensembl	CDS	223512678	223512735	0	-	0	gene_id "ENSRNOG00000025539"; gene_version "8"; transcript_id "ENSRNOT00000148487"; transcript_version "1"; exon_number "10"; gene_name "Vps13a"; gene_source "ensembl"; gene_biotype "protein_coding"; transcript_name "Vps13a-207"; transcript_source "ensembl"; transcript_biotype "protein_coding"; protein_id "ENSRNOP00000106743"; protein_version "1";
1	ensembl	exon	223512678	223512735	0	-	.	gene_id "ENSRNOG00000025539"; gene_version "8"; transcript_id "ENSRNOT00000102736"; transcript_version "2"; exon_number "10"; gene_name "Vps13a"; gene_source "ensembl"; gene_biotype "protein_coding"; transcript_name "Vps13a-203"; transcript_source "ensembl"; transcript_biotype "protein_coding"; exon_id "ENSRNOE00000810706"; exon_version "1";
1	ensembl	CDS	223512678	223512735	0	-	0	gene_id "ENSRNOG00000025539"; gene_version "8"; transcript_id "ENSRNOT00000102736"; transcript_version "2"; exon_number "10"; gene_name "Vps13a"; gene_source "ensembl"; gene_biotype "protein_coding"; transcript_name "Vps13a-203"; transcript_source "ensembl"; transcript_biotype "protein_coding"; protein_id "ENSRNOP00000085879"; protein_version "1";
1	ensembl	exon	223512678	223512735	0	-	.	gene_id "ENSRNOG00000025539"; gene_version "8"; transcript_id "ENSRNOT00000098661"; transcript_version "2"; exon_number "10"; gene_name "Vps13a"; gene_source "ensembl"; gene_biotype "protein_coding"; transcript_name "Vps13a-202"; transcript_source "ensembl"; transcript_biotype "protein_coding"; exon_id "ENSRNOE00000810706"; exon_version "1";
1	ensembl	CDS	223512678	223512735	0	-	0	gene_id "ENSRNOG00000025539"; gene_version "8"; transcript_id "ENSRNOT00000098661"; transcript_version "2"; exon_number "10"; gene_name "Vps13a"; gene_source "ensembl"; gene_biotype "protein_coding"; transcript_name "Vps13a-202"; transcript_source "ensembl"; transcript_biotype "protein_coding"; protein_id "ENSRNOP00000077688"; protein_version "2";
1	ENSEMBL114_rn	exon	223512678	223512735	1.04154794351302	-	.	gene_id "ENSRNOG00000025539"; transcript_id "ENSRNOG00000025539_tx_5"; exon_id "1_223512678_223512735_-"; exonnum "10"; txlen "11482";
1	ensembl	exon	223518861	223518941	0	-	.	gene_id "ENSRNOG00000025539"; gene_version "8"; transcript_id "ENSRNOT00000014800"; transcript_version "9"; exon_number "7"; gene_name "Vps13a"; gene_source "ensembl"; gene_biotype "protein_coding"; transcript_name "Vps13a-201"; transcript_source "ensembl"; transcript_biotype "protein_coding"; exon_id "ENSRNOE00000758771"; exon_version "1";
1	ensembl	CDS	223518861	223518941	0	-	0	gene_id "ENSRNOG00000025539"; gene_version "8"; transcript_id "ENSRNOT00000014800"; transcript_version "9"; exon_number "7"; gene_name "Vps13a"; gene_source "ensembl"; gene_biotype "protein_coding"; transcript_name "Vps13a-201"; transcript_source "ensembl"; transcript_biotype "protein_coding"; protein_id "ENSRNOP00000014800"; protein_version "7";
1	ensembl	exon	223518861	223518941	0	-	.	gene_id "ENSRNOG00000025539"; gene_version "8"; transcript_id "ENSRNOT00000142855"; transcript_version "1"; exon_number "9"; gene_name "Vps13a"; gene_source "ensembl"; gene_biotype "protein_coding"; transcript_name "Vps13a-205"; transcript_source "ensembl"; transcript_biotype "protein_coding"; exon_id "ENSRNOE00000758771"; exon_version "1";
1	ensembl	CDS	223518861	223518941	0	-	0	gene_id "ENSRNOG00000025539"; gene_version "8"; transcript_id "ENSRNOT00000142855"; transcript_version "1"; exon_number "9"; gene_name "Vps13a"; gene_source "ensembl"; gene_biotype "protein_coding"; transcript_name "Vps13a-205"; transcript_source "ensembl"; transcript_biotype "protein_coding"; protein_id "ENSRNOP00000099419"; protein_version "1";
1	ensembl	exon	223518861	223518941	0	-	.	gene_id "ENSRNOG00000025539"; gene_version "8"; transcript_id "ENSRNOT00000144564"; transcript_version "1"; exon_number "9"; gene_name "Vps13a"; gene_source "ensembl"; gene_biotype "protein_coding"; transcript_name "Vps13a-206"; transcript_source "ensembl"; transcript_biotype "protein_coding"; exon_id "ENSRNOE00000758771"; exon_version "1";
1	ensembl	CDS	223518861	223518941	0	-	0	gene_id "ENSRNOG00000025539"; gene_version "8"; transcript_id "ENSRNOT00000144564"; transcript_version "1"; exon_number "9"; gene_name "Vps13a"; gene_source "ensembl"; gene_biotype "protein_coding"; transcript_name "Vps13a-206"; transcript_source "ensembl"; transcript_biotype "protein_coding"; protein_id "ENSRNOP00000107187"; protein_version "1";
1	ensembl	exon	223518861	223518941	0	-	.	gene_id "ENSRNOG00000025539"; gene_version "8"; transcript_id "ENSRNOT00000112707"; transcript_version "2"; exon_number "9"; gene_name "Vps13a"; gene_source "ensembl"; gene_biotype "protein_coding"; transcript_name "Vps13a-204"; transcript_source "ensembl"; transcript_biotype "protein_coding"; exon_id "ENSRNOE00000758771"; exon_version "1"; tag "Ensembl_canonical";
1	ensembl	CDS	223518861	223518941	0	-	0	gene_id "ENSRNOG00000025539"; gene_version "8"; transcript_id "ENSRNOT00000112707"; transcript_version "2"; exon_number "9"; gene_name "Vps13a"; gene_source "ensembl"; gene_biotype "protein_coding"; transcript_name "Vps13a-204"; transcript_source "ensembl"; transcript_biotype "protein_coding"; protein_id "ENSRNOP00000082655"; protein_version "2"; tag "Ensembl_canonical";
1	ensembl	exon	223518861	223518941	0	-	.	gene_id "ENSRNOG00000025539"; gene_version "8"; transcript_id "ENSRNOT00000168353"; transcript_version "1"; exon_number "9"; gene_name "Vps13a"; gene_source "ensembl"; gene_biotype "protein_coding"; transcript_name "Vps13a-208"; transcript_source "ensembl"; transcript_biotype "protein_coding"; exon_id "ENSRNOE00000758771"; exon_version "1";
1	ensembl	CDS	223518861	223518941	0	-	0	gene_id "ENSRNOG00000025539"; gene_version "8"; transcript_id "ENSRNOT00000168353"; transcript_version "1"; exon_number "9"; gene_name "Vps13a"; gene_source "ensembl"; gene_biotype "protein_coding"; transcript_name "Vps13a-208"; transcript_source "ensembl"; transcript_biotype "protein_coding"; protein_id "ENSRNOP00000103448"; protein_version "1";
1	ensembl	exon	223518861	223518941	0	-	.	gene_id "ENSRNOG00000025539"; gene_version "8"; transcript_id "ENSRNOT00000148487"; transcript_version "1"; exon_number "9"; gene_name "Vps13a"; gene_source "ensembl"; gene_biotype "protein_coding"; transcript_name "Vps13a-207"; transcript_source "ensembl"; transcript_biotype "protein_coding"; exon_id "ENSRNOE00000758771"; exon_version "1";
1	ensembl	CDS	223518861	223518941	0	-	0	gene_id "ENSRNOG00000025539"; gene_version "8"; transcript_id "ENSRNOT00000148487"; transcript_version "1"; exon_number "9"; gene_name "Vps13a"; gene_source "ensembl"; gene_biotype "protein_coding"; transcript_name "Vps13a-207"; transcript_source "ensembl"; transcript_biotype "protein_coding"; protein_id "ENSRNOP00000106743"; protein_version "1";
1	ensembl	exon	223518861	223518941	0	-	.	gene_id "ENSRNOG00000025539"; gene_version "8"; transcript_id "ENSRNOT00000102736"; transcript_version "2"; exon_number "9"; gene_name "Vps13a"; gene_source "ensembl"; gene_biotype "protein_coding"; transcript_name "Vps13a-203"; transcript_source "ensembl"; transcript_biotype "protein_coding"; exon_id "ENSRNOE00000758771"; exon_version "1";
1	ensembl	CDS	223518861	223518941	0	-	0	gene_id "ENSRNOG00000025539"; gene_version "8"; transcript_id "ENSRNOT00000102736"; transcript_version "2"; exon_number "9"; gene_name "Vps13a"; gene_source "ensembl"; gene_biotype "protein_coding"; transcript_name "Vps13a-203"; transcript_source "ensembl"; transcript_biotype "protein_coding"; protein_id "ENSRNOP00000085879"; protein_version "1";
1	ensembl	exon	223518861	223518941	0	-	.	gene_id "ENSRNOG00000025539"; gene_version "8"; transcript_id "ENSRNOT00000098661"; transcript_version "2"; exon_number "9"; gene_name "Vps13a"; gene_source "ensembl"; gene_biotype "protein_coding"; transcript_name "Vps13a-202"; transcript_source "ensembl"; transcript_biotype "protein_coding"; exon_id "ENSRNOE00000758771"; exon_version "1";
1	ensembl	CDS	223518861	223518941	0	-	0	gene_id "ENSRNOG00000025539"; gene_version "8"; transcript_id "ENSRNOT00000098661"; transcript_version "2"; exon_number "9"; gene_name "Vps13a"; gene_source "ensembl"; gene_biotype "protein_coding"; transcript_name "Vps13a-202"; transcript_source "ensembl"; transcript_biotype "protein_coding"; protein_id "ENSRNOP00000077688"; protein_version "2";
1	ENSEMBL114_rn	exon	223518861	223518941	1.04154794351302	-	.	gene_id "ENSRNOG00000025539"; transcript_id "ENSRNOG00000025539_tx_5"; exon_id "1_223518861_223518941_-"; exonnum "9"; txlen "11482";
1	ensembl	exon	223519202	223519261	0	-	.	gene_id "ENSRNOG00000025539"; gene_version "8"; transcript_id "ENSRNOT00000014800"; transcript_version "9"; exon_number "6"; gene_name "Vps13a"; gene_source "ensembl"; gene_biotype "protein_coding"; transcript_name "Vps13a-201"; transcript_source "ensembl"; transcript_biotype "protein_coding"; exon_id "ENSRNOE00000717650"; exon_version "1";
1	ensembl	CDS	223519202	223519261	0	-	0	gene_id "ENSRNOG00000025539"; gene_version "8"; transcript_id "ENSRNOT00000014800"; transcript_version "9"; exon_number "6"; gene_name "Vps13a"; gene_source "ensembl"; gene_biotype "protein_coding"; transcript_name "Vps13a-201"; transcript_source "ensembl"; transcript_biotype "protein_coding"; protein_id "ENSRNOP00000014800"; protein_version "7";
1	ensembl	exon	223519202	223519261	0	-	.	gene_id "ENSRNOG00000025539"; gene_version "8"; transcript_id "ENSRNOT00000142855"; transcript_version "1"; exon_number "8"; gene_name "Vps13a"; gene_source "ensembl"; gene_biotype "protein_coding"; transcript_name "Vps13a-205"; transcript_source "ensembl"; transcript_biotype "protein_coding"; exon_id "ENSRNOE00000717650"; exon_version "1";
1	ensembl	CDS	223519202	223519261	0	-	0	gene_id "ENSRNOG00000025539"; gene_version "8"; transcript_id "ENSRNOT00000142855"; transcript_version "1"; exon_number "8"; gene_name "Vps13a"; gene_source "ensembl"; gene_biotype "protein_coding"; transcript_name "Vps13a-205"; transcript_source "ensembl"; transcript_biotype "protein_coding"; protein_id "ENSRNOP00000099419"; protein_version "1";
1	ensembl	exon	223519202	223519261	0	-	.	gene_id "ENSRNOG00000025539"; gene_version "8"; transcript_id "ENSRNOT00000144564"; transcript_version "1"; exon_number "8"; gene_name "Vps13a"; gene_source "ensembl"; gene_biotype "protein_coding"; transcript_name "Vps13a-206"; transcript_source "ensembl"; transcript_biotype "protein_coding"; exon_id "ENSRNOE00000717650"; exon_version "1";
1	ensembl	CDS	223519202	223519261	0	-	0	gene_id "ENSRNOG00000025539"; gene_version "8"; transcript_id "ENSRNOT00000144564"; transcript_version "1"; exon_number "8"; gene_name "Vps13a"; gene_source "ensembl"; gene_biotype "protein_coding"; transcript_name "Vps13a-206"; transcript_source "ensembl"; transcript_biotype "protein_coding"; protein_id "ENSRNOP00000107187"; protein_version "1";
1	ensembl	exon	223519202	223519261	0	-	.	gene_id "ENSRNOG00000025539"; gene_version "8"; transcript_id "ENSRNOT00000112707"; transcript_version "2"; exon_number "8"; gene_name "Vps13a"; gene_source "ensembl"; gene_biotype "protein_coding"; transcript_name "Vps13a-204"; transcript_source "ensembl"; transcript_biotype "protein_coding"; exon_id "ENSRNOE00000717650"; exon_version "1"; tag "Ensembl_canonical";
1	ensembl	CDS	223519202	223519261	0	-	0	gene_id "ENSRNOG00000025539"; gene_version "8"; transcript_id "ENSRNOT00000112707"; transcript_version "2"; exon_number "8"; gene_name "Vps13a"; gene_source "ensembl"; gene_biotype "protein_coding"; transcript_name "Vps13a-204"; transcript_source "ensembl"; transcript_biotype "protein_coding"; protein_id "ENSRNOP00000082655"; protein_version "2"; tag "Ensembl_canonical";
1	ensembl	exon	223519202	223519261	0	-	.	gene_id "ENSRNOG00000025539"; gene_version "8"; transcript_id "ENSRNOT00000168353"; transcript_version "1"; exon_number "8"; gene_name "Vps13a"; gene_source "ensembl"; gene_biotype "protein_coding"; transcript_name "Vps13a-208"; transcript_source "ensembl"; transcript_biotype "protein_coding"; exon_id "ENSRNOE00000717650"; exon_version "1";
1	ensembl	CDS	223519202	223519261	0	-	0	gene_id "ENSRNOG00000025539"; gene_version "8"; transcript_id "ENSRNOT00000168353"; transcript_version "1"; exon_number "8"; gene_name "Vps13a"; gene_source "ensembl"; gene_biotype "protein_coding"; transcript_name "Vps13a-208"; transcript_source "ensembl"; transcript_biotype "protein_coding"; protein_id "ENSRNOP00000103448"; protein_version "1";
1	ensembl	exon	223519202	223519261	0	-	.	gene_id "ENSRNOG00000025539"; gene_version "8"; transcript_id "ENSRNOT00000148487"; transcript_version "1"; exon_number "8"; gene_name "Vps13a"; gene_source "ensembl"; gene_biotype "protein_coding"; transcript_name "Vps13a-207"; transcript_source "ensembl"; transcript_biotype "protein_coding"; exon_id "ENSRNOE00000717650"; exon_version "1";
1	ensembl	CDS	223519202	223519261	0	-	0	gene_id "ENSRNOG00000025539"; gene_version "8"; transcript_id "ENSRNOT00000148487"; transcript_version "1"; exon_number "8"; gene_name "Vps13a"; gene_source "ensembl"; gene_biotype "protein_coding"; transcript_name "Vps13a-207"; transcript_source "ensembl"; transcript_biotype "protein_coding"; protein_id "ENSRNOP00000106743"; protein_version "1";
1	ensembl	exon	223519202	223519261	0	-	.	gene_id "ENSRNOG00000025539"; gene_version "8"; transcript_id "ENSRNOT00000102736"; transcript_version "2"; exon_number "8"; gene_name "Vps13a"; gene_source "ensembl"; gene_biotype "protein_coding"; transcript_name "Vps13a-203"; transcript_source "ensembl"; transcript_biotype "protein_coding"; exon_id "ENSRNOE00000717650"; exon_version "1";
1	ensembl	CDS	223519202	223519261	0	-	0	gene_id "ENSRNOG00000025539"; gene_version "8"; transcript_id "ENSRNOT00000102736"; transcript_version "2"; exon_number "8"; gene_name "Vps13a"; gene_source "ensembl"; gene_biotype "protein_coding"; transcript_name "Vps13a-203"; transcript_source "ensembl"; transcript_biotype "protein_coding"; protein_id "ENSRNOP00000085879"; protein_version "1";
1	ensembl	exon	223519202	223519261	0	-	.	gene_id "ENSRNOG00000025539"; gene_version "8"; transcript_id "ENSRNOT00000098661"; transcript_version "2"; exon_number "8"; gene_name "Vps13a"; gene_source "ensembl"; gene_biotype "protein_coding"; transcript_name "Vps13a-202"; transcript_source "ensembl"; transcript_biotype "protein_coding"; exon_id "ENSRNOE00000717650"; exon_version "1";
1	ensembl	CDS	223519202	223519261	0	-	0	gene_id "ENSRNOG00000025539"; gene_version "8"; transcript_id "ENSRNOT00000098661"; transcript_version "2"; exon_number "8"; gene_name "Vps13a"; gene_source "ensembl"; gene_biotype "protein_coding"; transcript_name "Vps13a-202"; transcript_source "ensembl"; transcript_biotype "protein_coding"; protein_id "ENSRNOP00000077688"; protein_version "2";
1	ENSEMBL114_rn	exon	223519202	223519261	1.04154794351302	-	.	gene_id "ENSRNOG00000025539"; transcript_id "ENSRNOG00000025539_tx_5"; exon_id "1_223519202_223519261_-"; exonnum "8"; txlen "11482";
1	ensembl	exon	223521269	223521328	0	-	.	gene_id "ENSRNOG00000025539"; gene_version "8"; transcript_id "ENSRNOT00000014800"; transcript_version "9"; exon_number "5"; gene_name "Vps13a"; gene_source "ensembl"; gene_biotype "protein_coding"; transcript_name "Vps13a-201"; transcript_source "ensembl"; transcript_biotype "protein_coding"; exon_id "ENSRNOE00000694747"; exon_version "1";
1	ensembl	CDS	223521269	223521328	0	-	0	gene_id "ENSRNOG00000025539"; gene_version "8"; transcript_id "ENSRNOT00000014800"; transcript_version "9"; exon_number "5"; gene_name "Vps13a"; gene_source "ensembl"; gene_biotype "protein_coding"; transcript_name "Vps13a-201"; transcript_source "ensembl"; transcript_biotype "protein_coding"; protein_id "ENSRNOP00000014800"; protein_version "7";
1	ensembl	exon	223521269	223521328	0	-	.	gene_id "ENSRNOG00000025539"; gene_version "8"; transcript_id "ENSRNOT00000142855"; transcript_version "1"; exon_number "7"; gene_name "Vps13a"; gene_source "ensembl"; gene_biotype "protein_coding"; transcript_name "Vps13a-205"; transcript_source "ensembl"; transcript_biotype "protein_coding"; exon_id "ENSRNOE00000694747"; exon_version "1";
1	ensembl	CDS	223521269	223521328	0	-	0	gene_id "ENSRNOG00000025539"; gene_version "8"; transcript_id "ENSRNOT00000142855"; transcript_version "1"; exon_number "7"; gene_name "Vps13a"; gene_source "ensembl"; gene_biotype "protein_coding"; transcript_name "Vps13a-205"; transcript_source "ensembl"; transcript_biotype "protein_coding"; protein_id "ENSRNOP00000099419"; protein_version "1";
1	ensembl	exon	223521269	223521328	0	-	.	gene_id "ENSRNOG00000025539"; gene_version "8"; transcript_id "ENSRNOT00000144564"; transcript_version "1"; exon_number "7"; gene_name "Vps13a"; gene_source "ensembl"; gene_biotype "protein_coding"; transcript_name "Vps13a-206"; transcript_source "ensembl"; transcript_biotype "protein_coding"; exon_id "ENSRNOE00000694747"; exon_version "1";
1	ensembl	CDS	223521269	223521328	0	-	0	gene_id "ENSRNOG00000025539"; gene_version "8"; transcript_id "ENSRNOT00000144564"; transcript_version "1"; exon_number "7"; gene_name "Vps13a"; gene_source "ensembl"; gene_biotype "protein_coding"; transcript_name "Vps13a-206"; transcript_source "ensembl"; transcript_biotype "protein_coding"; protein_id "ENSRNOP00000107187"; protein_version "1";
1	ensembl	exon	223521269	223521328	0	-	.	gene_id "ENSRNOG00000025539"; gene_version "8"; transcript_id "ENSRNOT00000112707"; transcript_version "2"; exon_number "7"; gene_name "Vps13a"; gene_source "ensembl"; gene_biotype "protein_coding"; transcript_name "Vps13a-204"; transcript_source "ensembl"; transcript_biotype "protein_coding"; exon_id "ENSRNOE00000694747"; exon_version "1"; tag "Ensembl_canonical";
1	ensembl	CDS	223521269	223521328	0	-	0	gene_id "ENSRNOG00000025539"; gene_version "8"; transcript_id "ENSRNOT00000112707"; transcript_version "2"; exon_number "7"; gene_name "Vps13a"; gene_source "ensembl"; gene_biotype "protein_coding"; transcript_name "Vps13a-204"; transcript_source "ensembl"; transcript_biotype "protein_coding"; protein_id "ENSRNOP00000082655"; protein_version "2"; tag "Ensembl_canonical";
1	ensembl	exon	223521269	223521328	0	-	.	gene_id "ENSRNOG00000025539"; gene_version "8"; transcript_id "ENSRNOT00000168353"; transcript_version "1"; exon_number "7"; gene_name "Vps13a"; gene_source "ensembl"; gene_biotype "protein_coding"; transcript_name "Vps13a-208"; transcript_source "ensembl"; transcript_biotype "protein_coding"; exon_id "ENSRNOE00000694747"; exon_version "1";
1	ensembl	CDS	223521269	223521328	0	-	0	gene_id "ENSRNOG00000025539"; gene_version "8"; transcript_id "ENSRNOT00000168353"; transcript_version "1"; exon_number "7"; gene_name "Vps13a"; gene_source "ensembl"; gene_biotype "protein_coding"; transcript_name "Vps13a-208"; transcript_source "ensembl"; transcript_biotype "protein_coding"; protein_id "ENSRNOP00000103448"; protein_version "1";
1	ensembl	exon	223521269	223521328	0	-	.	gene_id "ENSRNOG00000025539"; gene_version "8"; transcript_id "ENSRNOT00000148487"; transcript_version "1"; exon_number "7"; gene_name "Vps13a"; gene_source "ensembl"; gene_biotype "protein_coding"; transcript_name "Vps13a-207"; transcript_source "ensembl"; transcript_biotype "protein_coding"; exon_id "ENSRNOE00000694747"; exon_version "1";
1	ensembl	CDS	223521269	223521328	0	-	0	gene_id "ENSRNOG00000025539"; gene_version "8"; transcript_id "ENSRNOT00000148487"; transcript_version "1"; exon_number "7"; gene_name "Vps13a"; gene_source "ensembl"; gene_biotype "protein_coding"; transcript_name "Vps13a-207"; transcript_source "ensembl"; transcript_biotype "protein_coding"; protein_id "ENSRNOP00000106743"; protein_version "1";
1	ensembl	exon	223521269	223521328	0	-	.	gene_id "ENSRNOG00000025539"; gene_version "8"; transcript_id "ENSRNOT00000102736"; transcript_version "2"; exon_number "7"; gene_name "Vps13a"; gene_source "ensembl"; gene_biotype "protein_coding"; transcript_name "Vps13a-203"; transcript_source "ensembl"; transcript_biotype "protein_coding"; exon_id "ENSRNOE00000694747"; exon_version "1";
1	ensembl	CDS	223521269	223521328	0	-	0	gene_id "ENSRNOG00000025539"; gene_version "8"; transcript_id "ENSRNOT00000102736"; transcript_version "2"; exon_number "7"; gene_name "Vps13a"; gene_source "ensembl"; gene_biotype "protein_coding"; transcript_name "Vps13a-203"; transcript_source "ensembl"; transcript_biotype "protein_coding"; protein_id "ENSRNOP00000085879"; protein_version "1";
1	ensembl	exon	223521269	223521328	0	-	.	gene_id "ENSRNOG00000025539"; gene_version "8"; transcript_id "ENSRNOT00000098661"; transcript_version "2"; exon_number "7"; gene_name "Vps13a"; gene_source "ensembl"; gene_biotype "protein_coding"; transcript_name "Vps13a-202"; transcript_source "ensembl"; transcript_biotype "protein_coding"; exon_id "ENSRNOE00000694747"; exon_version "1";
1	ensembl	CDS	223521269	223521328	0	-	0	gene_id "ENSRNOG00000025539"; gene_version "8"; transcript_id "ENSRNOT00000098661"; transcript_version "2"; exon_number "7"; gene_name "Vps13a"; gene_source "ensembl"; gene_biotype "protein_coding"; transcript_name "Vps13a-202"; transcript_source "ensembl"; transcript_biotype "protein_coding"; protein_id "ENSRNOP00000077688"; protein_version "2";
1	ENSEMBL114_rn	exon	223521269	223521328	1.04154794351302	-	.	gene_id "ENSRNOG00000025539"; transcript_id "ENSRNOG00000025539_tx_5"; exon_id "1_223521269_223521328_-"; exonnum "7"; txlen "11482";
1	ensembl	exon	223529826	223529935	0	-	.	gene_id "ENSRNOG00000025539"; gene_version "8"; transcript_id "ENSRNOT00000014800"; transcript_version "9"; exon_number "4"; gene_name "Vps13a"; gene_source "ensembl"; gene_biotype "protein_coding"; transcript_name "Vps13a-201"; transcript_source "ensembl"; transcript_biotype "protein_coding"; exon_id "ENSRNOE00000672454"; exon_version "1";
1	ensembl	CDS	223529826	223529935	0	-	2	gene_id "ENSRNOG00000025539"; gene_version "8"; transcript_id "ENSRNOT00000014800"; transcript_version "9"; exon_number "4"; gene_name "Vps13a"; gene_source "ensembl"; gene_biotype "protein_coding"; transcript_name "Vps13a-201"; transcript_source "ensembl"; transcript_biotype "protein_coding"; protein_id "ENSRNOP00000014800"; protein_version "7";
1	ensembl	exon	223529826	223529935	0	-	.	gene_id "ENSRNOG00000025539"; gene_version "8"; transcript_id "ENSRNOT00000142855"; transcript_version "1"; exon_number "6"; gene_name "Vps13a"; gene_source "ensembl"; gene_biotype "protein_coding"; transcript_name "Vps13a-205"; transcript_source "ensembl"; transcript_biotype "protein_coding"; exon_id "ENSRNOE00000672454"; exon_version "1";
1	ensembl	CDS	223529826	223529935	0	-	2	gene_id "ENSRNOG00000025539"; gene_version "8"; transcript_id "ENSRNOT00000142855"; transcript_version "1"; exon_number "6"; gene_name "Vps13a"; gene_source "ensembl"; gene_biotype "protein_coding"; transcript_name "Vps13a-205"; transcript_source "ensembl"; transcript_biotype "protein_coding"; protein_id "ENSRNOP00000099419"; protein_version "1";
1	ensembl	exon	223529826	223529935	0	-	.	gene_id "ENSRNOG00000025539"; gene_version "8"; transcript_id "ENSRNOT00000144564"; transcript_version "1"; exon_number "6"; gene_name "Vps13a"; gene_source "ensembl"; gene_biotype "protein_coding"; transcript_name "Vps13a-206"; transcript_source "ensembl"; transcript_biotype "protein_coding"; exon_id "ENSRNOE00000672454"; exon_version "1";
1	ensembl	CDS	223529826	223529935	0	-	2	gene_id "ENSRNOG00000025539"; gene_version "8"; transcript_id "ENSRNOT00000144564"; transcript_version "1"; exon_number "6"; gene_name "Vps13a"; gene_source "ensembl"; gene_biotype "protein_coding"; transcript_name "Vps13a-206"; transcript_source "ensembl"; transcript_biotype "protein_coding"; protein_id "ENSRNOP00000107187"; protein_version "1";
1	ensembl	exon	223529826	223529935	0	-	.	gene_id "ENSRNOG00000025539"; gene_version "8"; transcript_id "ENSRNOT00000112707"; transcript_version "2"; exon_number "6"; gene_name "Vps13a"; gene_source "ensembl"; gene_biotype "protein_coding"; transcript_name "Vps13a-204"; transcript_source "ensembl"; transcript_biotype "protein_coding"; exon_id "ENSRNOE00000672454"; exon_version "1"; tag "Ensembl_canonical";
1	ensembl	CDS	223529826	223529935	0	-	2	gene_id "ENSRNOG00000025539"; gene_version "8"; transcript_id "ENSRNOT00000112707"; transcript_version "2"; exon_number "6"; gene_name "Vps13a"; gene_source "ensembl"; gene_biotype "protein_coding"; transcript_name "Vps13a-204"; transcript_source "ensembl"; transcript_biotype "protein_coding"; protein_id "ENSRNOP00000082655"; protein_version "2"; tag "Ensembl_canonical";
1	ensembl	exon	223529826	223529935	0	-	.	gene_id "ENSRNOG00000025539"; gene_version "8"; transcript_id "ENSRNOT00000168353"; transcript_version "1"; exon_number "6"; gene_name "Vps13a"; gene_source "ensembl"; gene_biotype "protein_coding"; transcript_name "Vps13a-208"; transcript_source "ensembl"; transcript_biotype "protein_coding"; exon_id "ENSRNOE00000672454"; exon_version "1";
1	ensembl	CDS	223529826	223529935	0	-	2	gene_id "ENSRNOG00000025539"; gene_version "8"; transcript_id "ENSRNOT00000168353"; transcript_version "1"; exon_number "6"; gene_name "Vps13a"; gene_source "ensembl"; gene_biotype "protein_coding"; transcript_name "Vps13a-208"; transcript_source "ensembl"; transcript_biotype "protein_coding"; protein_id "ENSRNOP00000103448"; protein_version "1";
1	ensembl	exon	223529826	223529935	0	-	.	gene_id "ENSRNOG00000025539"; gene_version "8"; transcript_id "ENSRNOT00000148487"; transcript_version "1"; exon_number "6"; gene_name "Vps13a"; gene_source "ensembl"; gene_biotype "protein_coding"; transcript_name "Vps13a-207"; transcript_source "ensembl"; transcript_biotype "protein_coding"; exon_id "ENSRNOE00000672454"; exon_version "1";
1	ensembl	CDS	223529826	223529935	0	-	2	gene_id "ENSRNOG00000025539"; gene_version "8"; transcript_id "ENSRNOT00000148487"; transcript_version "1"; exon_number "6"; gene_name "Vps13a"; gene_source "ensembl"; gene_biotype "protein_coding"; transcript_name "Vps13a-207"; transcript_source "ensembl"; transcript_biotype "protein_coding"; protein_id "ENSRNOP00000106743"; protein_version "1";
1	ensembl	exon	223529826	223529935	0	-	.	gene_id "ENSRNOG00000025539"; gene_version "8"; transcript_id "ENSRNOT00000102736"; transcript_version "2"; exon_number "6"; gene_name "Vps13a"; gene_source "ensembl"; gene_biotype "protein_coding"; transcript_name "Vps13a-203"; transcript_source "ensembl"; transcript_biotype "protein_coding"; exon_id "ENSRNOE00000672454"; exon_version "1";
1	ensembl	CDS	223529826	223529935	0	-	2	gene_id "ENSRNOG00000025539"; gene_version "8"; transcript_id "ENSRNOT00000102736"; transcript_version "2"; exon_number "6"; gene_name "Vps13a"; gene_source "ensembl"; gene_biotype "protein_coding"; transcript_name "Vps13a-203"; transcript_source "ensembl"; transcript_biotype "protein_coding"; protein_id "ENSRNOP00000085879"; protein_version "1";
1	ensembl	exon	223529826	223529935	0	-	.	gene_id "ENSRNOG00000025539"; gene_version "8"; transcript_id "ENSRNOT00000098661"; transcript_version "2"; exon_number "6"; gene_name "Vps13a"; gene_source "ensembl"; gene_biotype "protein_coding"; transcript_name "Vps13a-202"; transcript_source "ensembl"; transcript_biotype "protein_coding"; exon_id "ENSRNOE00000672454"; exon_version "1";
1	ensembl	CDS	223529826	223529935	0	-	2	gene_id "ENSRNOG00000025539"; gene_version "8"; transcript_id "ENSRNOT00000098661"; transcript_version "2"; exon_number "6"; gene_name "Vps13a"; gene_source "ensembl"; gene_biotype "protein_coding"; transcript_name "Vps13a-202"; transcript_source "ensembl"; transcript_biotype "protein_coding"; protein_id "ENSRNOP00000077688"; protein_version "2";
1	ENSEMBL114_rn	exon	223529826	223529935	1.04154794351302	-	.	gene_id "ENSRNOG00000025539"; transcript_id "ENSRNOG00000025539_tx_5"; exon_id "1_223529826_223529935_-"; exonnum "6"; txlen "11482";
1	ensembl	exon	223536027	223536128	0	-	.	gene_id "ENSRNOG00000025539"; gene_version "8"; transcript_id "ENSRNOT00000014800"; transcript_version "9"; exon_number "3"; gene_name "Vps13a"; gene_source "ensembl"; gene_biotype "protein_coding"; transcript_name "Vps13a-201"; transcript_source "ensembl"; transcript_biotype "protein_coding"; exon_id "ENSRNOE00000671088"; exon_version "1";
1	ensembl	CDS	223536027	223536128	0	-	2	gene_id "ENSRNOG00000025539"; gene_version "8"; transcript_id "ENSRNOT00000014800"; transcript_version "9"; exon_number "3"; gene_name "Vps13a"; gene_source "ensembl"; gene_biotype "protein_coding"; transcript_name "Vps13a-201"; transcript_source "ensembl"; transcript_biotype "protein_coding"; protein_id "ENSRNOP00000014800"; protein_version "7";
1	ensembl	exon	223536027	223536128	0	-	.	gene_id "ENSRNOG00000025539"; gene_version "8"; transcript_id "ENSRNOT00000142855"; transcript_version "1"; exon_number "5"; gene_name "Vps13a"; gene_source "ensembl"; gene_biotype "protein_coding"; transcript_name "Vps13a-205"; transcript_source "ensembl"; transcript_biotype "protein_coding"; exon_id "ENSRNOE00000671088"; exon_version "1";
1	ensembl	CDS	223536027	223536128	0	-	2	gene_id "ENSRNOG00000025539"; gene_version "8"; transcript_id "ENSRNOT00000142855"; transcript_version "1"; exon_number "5"; gene_name "Vps13a"; gene_source "ensembl"; gene_biotype "protein_coding"; transcript_name "Vps13a-205"; transcript_source "ensembl"; transcript_biotype "protein_coding"; protein_id "ENSRNOP00000099419"; protein_version "1";
1	ensembl	exon	223536027	223536128	0	-	.	gene_id "ENSRNOG00000025539"; gene_version "8"; transcript_id "ENSRNOT00000144564"; transcript_version "1"; exon_number "5"; gene_name "Vps13a"; gene_source "ensembl"; gene_biotype "protein_coding"; transcript_name "Vps13a-206"; transcript_source "ensembl"; transcript_biotype "protein_coding"; exon_id "ENSRNOE00000671088"; exon_version "1";
1	ensembl	CDS	223536027	223536128	0	-	2	gene_id "ENSRNOG00000025539"; gene_version "8"; transcript_id "ENSRNOT00000144564"; transcript_version "1"; exon_number "5"; gene_name "Vps13a"; gene_source "ensembl"; gene_biotype "protein_coding"; transcript_name "Vps13a-206"; transcript_source "ensembl"; transcript_biotype "protein_coding"; protein_id "ENSRNOP00000107187"; protein_version "1";
1	ensembl	exon	223536027	223536128	0	-	.	gene_id "ENSRNOG00000025539"; gene_version "8"; transcript_id "ENSRNOT00000112707"; transcript_version "2"; exon_number "5"; gene_name "Vps13a"; gene_source "ensembl"; gene_biotype "protein_coding"; transcript_name "Vps13a-204"; transcript_source "ensembl"; transcript_biotype "protein_coding"; exon_id "ENSRNOE00000671088"; exon_version "1"; tag "Ensembl_canonical";
1	ensembl	CDS	223536027	223536128	0	-	2	gene_id "ENSRNOG00000025539"; gene_version "8"; transcript_id "ENSRNOT00000112707"; transcript_version "2"; exon_number "5"; gene_name "Vps13a"; gene_source "ensembl"; gene_biotype "protein_coding"; transcript_name "Vps13a-204"; transcript_source "ensembl"; transcript_biotype "protein_coding"; protein_id "ENSRNOP00000082655"; protein_version "2"; tag "Ensembl_canonical";
1	ensembl	exon	223536027	223536128	0	-	.	gene_id "ENSRNOG00000025539"; gene_version "8"; transcript_id "ENSRNOT00000168353"; transcript_version "1"; exon_number "5"; gene_name "Vps13a"; gene_source "ensembl"; gene_biotype "protein_coding"; transcript_name "Vps13a-208"; transcript_source "ensembl"; transcript_biotype "protein_coding"; exon_id "ENSRNOE00000671088"; exon_version "1";
1	ensembl	CDS	223536027	223536128	0	-	2	gene_id "ENSRNOG00000025539"; gene_version "8"; transcript_id "ENSRNOT00000168353"; transcript_version "1"; exon_number "5"; gene_name "Vps13a"; gene_source "ensembl"; gene_biotype "protein_coding"; transcript_name "Vps13a-208"; transcript_source "ensembl"; transcript_biotype "protein_coding"; protein_id "ENSRNOP00000103448"; protein_version "1";
1	ensembl	exon	223536027	223536128	0	-	.	gene_id "ENSRNOG00000025539"; gene_version "8"; transcript_id "ENSRNOT00000148487"; transcript_version "1"; exon_number "5"; gene_name "Vps13a"; gene_source "ensembl"; gene_biotype "protein_coding"; transcript_name "Vps13a-207"; transcript_source "ensembl"; transcript_biotype "protein_coding"; exon_id "ENSRNOE00000671088"; exon_version "1";
1	ensembl	CDS	223536027	223536128	0	-	2	gene_id "ENSRNOG00000025539"; gene_version "8"; transcript_id "ENSRNOT00000148487"; transcript_version "1"; exon_number "5"; gene_name "Vps13a"; gene_source "ensembl"; gene_biotype "protein_coding"; transcript_name "Vps13a-207"; transcript_source "ensembl"; transcript_biotype "protein_coding"; protein_id "ENSRNOP00000106743"; protein_version "1";
1	ensembl	exon	223536027	223536128	0	-	.	gene_id "ENSRNOG00000025539"; gene_version "8"; transcript_id "ENSRNOT00000102736"; transcript_version "2"; exon_number "5"; gene_name "Vps13a"; gene_source "ensembl"; gene_biotype "protein_coding"; transcript_name "Vps13a-203"; transcript_source "ensembl"; transcript_biotype "protein_coding"; exon_id "ENSRNOE00000671088"; exon_version "1";
1	ensembl	CDS	223536027	223536128	0	-	2	gene_id "ENSRNOG00000025539"; gene_version "8"; transcript_id "ENSRNOT00000102736"; transcript_version "2"; exon_number "5"; gene_name "Vps13a"; gene_source "ensembl"; gene_biotype "protein_coding"; transcript_name "Vps13a-203"; transcript_source "ensembl"; transcript_biotype "protein_coding"; protein_id "ENSRNOP00000085879"; protein_version "1";
1	ensembl	exon	223536027	223536128	0	-	.	gene_id "ENSRNOG00000025539"; gene_version "8"; transcript_id "ENSRNOT00000098661"; transcript_version "2"; exon_number "5"; gene_name "Vps13a"; gene_source "ensembl"; gene_biotype "protein_coding"; transcript_name "Vps13a-202"; transcript_source "ensembl"; transcript_biotype "protein_coding"; exon_id "ENSRNOE00000671088"; exon_version "1";
1	ensembl	CDS	223536027	223536128	0	-	2	gene_id "ENSRNOG00000025539"; gene_version "8"; transcript_id "ENSRNOT00000098661"; transcript_version "2"; exon_number "5"; gene_name "Vps13a"; gene_source "ensembl"; gene_biotype "protein_coding"; transcript_name "Vps13a-202"; transcript_source "ensembl"; transcript_biotype "protein_coding"; protein_id "ENSRNOP00000077688"; protein_version "2";
1	ENSEMBL114_rn	exon	223536027	223536128	1.04154794351302	-	.	gene_id "ENSRNOG00000025539"; transcript_id "ENSRNOG00000025539_tx_5"; exon_id "1_223536027_223536128_-"; exonnum "5"; txlen "11482";
1	ensembl	exon	223536380	223536475	0	-	.	gene_id "ENSRNOG00000025539"; gene_version "8"; transcript_id "ENSRNOT00000014800"; transcript_version "9"; exon_number "2"; gene_name "Vps13a"; gene_source "ensembl"; gene_biotype "protein_coding"; transcript_name "Vps13a-201"; transcript_source "ensembl"; transcript_biotype "protein_coding"; exon_id "ENSRNOE00000800807"; exon_version "1";
1	ensembl	CDS	223536380	223536475	0	-	2	gene_id "ENSRNOG00000025539"; gene_version "8"; transcript_id "ENSRNOT00000014800"; transcript_version "9"; exon_number "2"; gene_name "Vps13a"; gene_source "ensembl"; gene_biotype "protein_coding"; transcript_name "Vps13a-201"; transcript_source "ensembl"; transcript_biotype "protein_coding"; protein_id "ENSRNOP00000014800"; protein_version "7";
1	ensembl	exon	223536380	223536475	0	-	.	gene_id "ENSRNOG00000025539"; gene_version "8"; transcript_id "ENSRNOT00000142855"; transcript_version "1"; exon_number "4"; gene_name "Vps13a"; gene_source "ensembl"; gene_biotype "protein_coding"; transcript_name "Vps13a-205"; transcript_source "ensembl"; transcript_biotype "protein_coding"; exon_id "ENSRNOE00000800807"; exon_version "1";
1	ensembl	CDS	223536380	223536475	0	-	2	gene_id "ENSRNOG00000025539"; gene_version "8"; transcript_id "ENSRNOT00000142855"; transcript_version "1"; exon_number "4"; gene_name "Vps13a"; gene_source "ensembl"; gene_biotype "protein_coding"; transcript_name "Vps13a-205"; transcript_source "ensembl"; transcript_biotype "protein_coding"; protein_id "ENSRNOP00000099419"; protein_version "1";
1	ensembl	exon	223536380	223536475	0	-	.	gene_id "ENSRNOG00000025539"; gene_version "8"; transcript_id "ENSRNOT00000144564"; transcript_version "1"; exon_number "4"; gene_name "Vps13a"; gene_source "ensembl"; gene_biotype "protein_coding"; transcript_name "Vps13a-206"; transcript_source "ensembl"; transcript_biotype "protein_coding"; exon_id "ENSRNOE00000800807"; exon_version "1";
1	ensembl	CDS	223536380	223536475	0	-	2	gene_id "ENSRNOG00000025539"; gene_version "8"; transcript_id "ENSRNOT00000144564"; transcript_version "1"; exon_number "4"; gene_name "Vps13a"; gene_source "ensembl"; gene_biotype "protein_coding"; transcript_name "Vps13a-206"; transcript_source "ensembl"; transcript_biotype "protein_coding"; protein_id "ENSRNOP00000107187"; protein_version "1";
1	ensembl	exon	223536380	223536475	0	-	.	gene_id "ENSRNOG00000025539"; gene_version "8"; transcript_id "ENSRNOT00000112707"; transcript_version "2"; exon_number "4"; gene_name "Vps13a"; gene_source "ensembl"; gene_biotype "protein_coding"; transcript_name "Vps13a-204"; transcript_source "ensembl"; transcript_biotype "protein_coding"; exon_id "ENSRNOE00000800807"; exon_version "1"; tag "Ensembl_canonical";
1	ensembl	CDS	223536380	223536475	0	-	2	gene_id "ENSRNOG00000025539"; gene_version "8"; transcript_id "ENSRNOT00000112707"; transcript_version "2"; exon_number "4"; gene_name "Vps13a"; gene_source "ensembl"; gene_biotype "protein_coding"; transcript_name "Vps13a-204"; transcript_source "ensembl"; transcript_biotype "protein_coding"; protein_id "ENSRNOP00000082655"; protein_version "2"; tag "Ensembl_canonical";
1	ensembl	exon	223536380	223536475	0	-	.	gene_id "ENSRNOG00000025539"; gene_version "8"; transcript_id "ENSRNOT00000168353"; transcript_version "1"; exon_number "4"; gene_name "Vps13a"; gene_source "ensembl"; gene_biotype "protein_coding"; transcript_name "Vps13a-208"; transcript_source "ensembl"; transcript_biotype "protein_coding"; exon_id "ENSRNOE00000800807"; exon_version "1";
1	ensembl	CDS	223536380	223536475	0	-	2	gene_id "ENSRNOG00000025539"; gene_version "8"; transcript_id "ENSRNOT00000168353"; transcript_version "1"; exon_number "4"; gene_name "Vps13a"; gene_source "ensembl"; gene_biotype "protein_coding"; transcript_name "Vps13a-208"; transcript_source "ensembl"; transcript_biotype "protein_coding"; protein_id "ENSRNOP00000103448"; protein_version "1";
1	ensembl	exon	223536380	223536475	0	-	.	gene_id "ENSRNOG00000025539"; gene_version "8"; transcript_id "ENSRNOT00000148487"; transcript_version "1"; exon_number "4"; gene_name "Vps13a"; gene_source "ensembl"; gene_biotype "protein_coding"; transcript_name "Vps13a-207"; transcript_source "ensembl"; transcript_biotype "protein_coding"; exon_id "ENSRNOE00000800807"; exon_version "1";
1	ensembl	CDS	223536380	223536475	0	-	2	gene_id "ENSRNOG00000025539"; gene_version "8"; transcript_id "ENSRNOT00000148487"; transcript_version "1"; exon_number "4"; gene_name "Vps13a"; gene_source "ensembl"; gene_biotype "protein_coding"; transcript_name "Vps13a-207"; transcript_source "ensembl"; transcript_biotype "protein_coding"; protein_id "ENSRNOP00000106743"; protein_version "1";
1	ensembl	exon	223536380	223536475	0	-	.	gene_id "ENSRNOG00000025539"; gene_version "8"; transcript_id "ENSRNOT00000102736"; transcript_version "2"; exon_number "4"; gene_name "Vps13a"; gene_source "ensembl"; gene_biotype "protein_coding"; transcript_name "Vps13a-203"; transcript_source "ensembl"; transcript_biotype "protein_coding"; exon_id "ENSRNOE00000800807"; exon_version "1";
1	ensembl	CDS	223536380	223536475	0	-	2	gene_id "ENSRNOG00000025539"; gene_version "8"; transcript_id "ENSRNOT00000102736"; transcript_version "2"; exon_number "4"; gene_name "Vps13a"; gene_source "ensembl"; gene_biotype "protein_coding"; transcript_name "Vps13a-203"; transcript_source "ensembl"; transcript_biotype "protein_coding"; protein_id "ENSRNOP00000085879"; protein_version "1";
1	ensembl	exon	223536380	223536475	0	-	.	gene_id "ENSRNOG00000025539"; gene_version "8"; transcript_id "ENSRNOT00000098661"; transcript_version "2"; exon_number "4"; gene_name "Vps13a"; gene_source "ensembl"; gene_biotype "protein_coding"; transcript_name "Vps13a-202"; transcript_source "ensembl"; transcript_biotype "protein_coding"; exon_id "ENSRNOE00000800807"; exon_version "1";
1	ensembl	CDS	223536380	223536475	0	-	2	gene_id "ENSRNOG00000025539"; gene_version "8"; transcript_id "ENSRNOT00000098661"; transcript_version "2"; exon_number "4"; gene_name "Vps13a"; gene_source "ensembl"; gene_biotype "protein_coding"; transcript_name "Vps13a-202"; transcript_source "ensembl"; transcript_biotype "protein_coding"; protein_id "ENSRNOP00000077688"; protein_version "2";
1	ENSEMBL114_rn	exon	223536380	223536475	1.04154794351302	-	.	gene_id "ENSRNOG00000025539"; transcript_id "ENSRNOG00000025539_tx_5"; exon_id "1_223536380_223536475_-"; exonnum "4"; txlen "11482";
1	ensembl	exon	223538542	223538584	0	-	.	gene_id "ENSRNOG00000025539"; gene_version "8"; transcript_id "ENSRNOT00000142855"; transcript_version "1"; exon_number "3"; gene_name "Vps13a"; gene_source "ensembl"; gene_biotype "protein_coding"; transcript_name "Vps13a-205"; transcript_source "ensembl"; transcript_biotype "protein_coding"; exon_id "ENSRNOE00000735867"; exon_version "1";
1	ensembl	CDS	223538542	223538584	0	-	0	gene_id "ENSRNOG00000025539"; gene_version "8"; transcript_id "ENSRNOT00000142855"; transcript_version "1"; exon_number "3"; gene_name "Vps13a"; gene_source "ensembl"; gene_biotype "protein_coding"; transcript_name "Vps13a-205"; transcript_source "ensembl"; transcript_biotype "protein_coding"; protein_id "ENSRNOP00000099419"; protein_version "1";
1	ensembl	exon	223538542	223538584	0	-	.	gene_id "ENSRNOG00000025539"; gene_version "8"; transcript_id "ENSRNOT00000144564"; transcript_version "1"; exon_number "3"; gene_name "Vps13a"; gene_source "ensembl"; gene_biotype "protein_coding"; transcript_name "Vps13a-206"; transcript_source "ensembl"; transcript_biotype "protein_coding"; exon_id "ENSRNOE00000735867"; exon_version "1";
1	ensembl	CDS	223538542	223538584	0	-	0	gene_id "ENSRNOG00000025539"; gene_version "8"; transcript_id "ENSRNOT00000144564"; transcript_version "1"; exon_number "3"; gene_name "Vps13a"; gene_source "ensembl"; gene_biotype "protein_coding"; transcript_name "Vps13a-206"; transcript_source "ensembl"; transcript_biotype "protein_coding"; protein_id "ENSRNOP00000107187"; protein_version "1";
1	ensembl	exon	223538542	223538584	0	-	.	gene_id "ENSRNOG00000025539"; gene_version "8"; transcript_id "ENSRNOT00000112707"; transcript_version "2"; exon_number "3"; gene_name "Vps13a"; gene_source "ensembl"; gene_biotype "protein_coding"; transcript_name "Vps13a-204"; transcript_source "ensembl"; transcript_biotype "protein_coding"; exon_id "ENSRNOE00000735867"; exon_version "1"; tag "Ensembl_canonical";
1	ensembl	CDS	223538542	223538584	0	-	0	gene_id "ENSRNOG00000025539"; gene_version "8"; transcript_id "ENSRNOT00000112707"; transcript_version "2"; exon_number "3"; gene_name "Vps13a"; gene_source "ensembl"; gene_biotype "protein_coding"; transcript_name "Vps13a-204"; transcript_source "ensembl"; transcript_biotype "protein_coding"; protein_id "ENSRNOP00000082655"; protein_version "2"; tag "Ensembl_canonical";
1	ensembl	exon	223538542	223538584	0	-	.	gene_id "ENSRNOG00000025539"; gene_version "8"; transcript_id "ENSRNOT00000168353"; transcript_version "1"; exon_number "3"; gene_name "Vps13a"; gene_source "ensembl"; gene_biotype "protein_coding"; transcript_name "Vps13a-208"; transcript_source "ensembl"; transcript_biotype "protein_coding"; exon_id "ENSRNOE00000735867"; exon_version "1";
1	ensembl	CDS	223538542	223538584	0	-	0	gene_id "ENSRNOG00000025539"; gene_version "8"; transcript_id "ENSRNOT00000168353"; transcript_version "1"; exon_number "3"; gene_name "Vps13a"; gene_source "ensembl"; gene_biotype "protein_coding"; transcript_name "Vps13a-208"; transcript_source "ensembl"; transcript_biotype "protein_coding"; protein_id "ENSRNOP00000103448"; protein_version "1";
1	ensembl	exon	223538542	223538584	0	-	.	gene_id "ENSRNOG00000025539"; gene_version "8"; transcript_id "ENSRNOT00000148487"; transcript_version "1"; exon_number "3"; gene_name "Vps13a"; gene_source "ensembl"; gene_biotype "protein_coding"; transcript_name "Vps13a-207"; transcript_source "ensembl"; transcript_biotype "protein_coding"; exon_id "ENSRNOE00000735867"; exon_version "1";
1	ensembl	CDS	223538542	223538584	0	-	0	gene_id "ENSRNOG00000025539"; gene_version "8"; transcript_id "ENSRNOT00000148487"; transcript_version "1"; exon_number "3"; gene_name "Vps13a"; gene_source "ensembl"; gene_biotype "protein_coding"; transcript_name "Vps13a-207"; transcript_source "ensembl"; transcript_biotype "protein_coding"; protein_id "ENSRNOP00000106743"; protein_version "1";
1	ensembl	exon	223538542	223538584	0	-	.	gene_id "ENSRNOG00000025539"; gene_version "8"; transcript_id "ENSRNOT00000102736"; transcript_version "2"; exon_number "3"; gene_name "Vps13a"; gene_source "ensembl"; gene_biotype "protein_coding"; transcript_name "Vps13a-203"; transcript_source "ensembl"; transcript_biotype "protein_coding"; exon_id "ENSRNOE00000735867"; exon_version "1";
1	ensembl	CDS	223538542	223538584	0	-	0	gene_id "ENSRNOG00000025539"; gene_version "8"; transcript_id "ENSRNOT00000102736"; transcript_version "2"; exon_number "3"; gene_name "Vps13a"; gene_source "ensembl"; gene_biotype "protein_coding"; transcript_name "Vps13a-203"; transcript_source "ensembl"; transcript_biotype "protein_coding"; protein_id "ENSRNOP00000085879"; protein_version "1";
1	ensembl	exon	223538542	223538584	0	-	.	gene_id "ENSRNOG00000025539"; gene_version "8"; transcript_id "ENSRNOT00000098661"; transcript_version "2"; exon_number "3"; gene_name "Vps13a"; gene_source "ensembl"; gene_biotype "protein_coding"; transcript_name "Vps13a-202"; transcript_source "ensembl"; transcript_biotype "protein_coding"; exon_id "ENSRNOE00000735867"; exon_version "1";
1	ensembl	CDS	223538542	223538584	0	-	0	gene_id "ENSRNOG00000025539"; gene_version "8"; transcript_id "ENSRNOT00000098661"; transcript_version "2"; exon_number "3"; gene_name "Vps13a"; gene_source "ensembl"; gene_biotype "protein_coding"; transcript_name "Vps13a-202"; transcript_source "ensembl"; transcript_biotype "protein_coding"; protein_id "ENSRNOP00000077688"; protein_version "2";
1	ENSEMBL114_rn	exon	223538542	223538584	1.04154794351302	-	.	gene_id "ENSRNOG00000025539"; transcript_id "ENSRNOG00000025539_tx_5"; exon_id "1_223538542_223538584_-"; exonnum "3"; txlen "11482";
1	ensembl	exon	223542704	223542747	0	-	.	gene_id "ENSRNOG00000025539"; gene_version "8"; transcript_id "ENSRNOT00000142855"; transcript_version "1"; exon_number "2"; gene_name "Vps13a"; gene_source "ensembl"; gene_biotype "protein_coding"; transcript_name "Vps13a-205"; transcript_source "ensembl"; transcript_biotype "protein_coding"; exon_id "ENSRNOE00000764968"; exon_version "1";
1	ensembl	CDS	223542704	223542747	0	-	2	gene_id "ENSRNOG00000025539"; gene_version "8"; transcript_id "ENSRNOT00000142855"; transcript_version "1"; exon_number "2"; gene_name "Vps13a"; gene_source "ensembl"; gene_biotype "protein_coding"; transcript_name "Vps13a-205"; transcript_source "ensembl"; transcript_biotype "protein_coding"; protein_id "ENSRNOP00000099419"; protein_version "1";
1	ensembl	exon	223542704	223542747	0	-	.	gene_id "ENSRNOG00000025539"; gene_version "8"; transcript_id "ENSRNOT00000144564"; transcript_version "1"; exon_number "2"; gene_name "Vps13a"; gene_source "ensembl"; gene_biotype "protein_coding"; transcript_name "Vps13a-206"; transcript_source "ensembl"; transcript_biotype "protein_coding"; exon_id "ENSRNOE00000764968"; exon_version "1";
1	ensembl	CDS	223542704	223542747	0	-	2	gene_id "ENSRNOG00000025539"; gene_version "8"; transcript_id "ENSRNOT00000144564"; transcript_version "1"; exon_number "2"; gene_name "Vps13a"; gene_source "ensembl"; gene_biotype "protein_coding"; transcript_name "Vps13a-206"; transcript_source "ensembl"; transcript_biotype "protein_coding"; protein_id "ENSRNOP00000107187"; protein_version "1";
1	ensembl	exon	223542704	223542747	0	-	.	gene_id "ENSRNOG00000025539"; gene_version "8"; transcript_id "ENSRNOT00000112707"; transcript_version "2"; exon_number "2"; gene_name "Vps13a"; gene_source "ensembl"; gene_biotype "protein_coding"; transcript_name "Vps13a-204"; transcript_source "ensembl"; transcript_biotype "protein_coding"; exon_id "ENSRNOE00000764968"; exon_version "1"; tag "Ensembl_canonical";
1	ensembl	CDS	223542704	223542747	0	-	2	gene_id "ENSRNOG00000025539"; gene_version "8"; transcript_id "ENSRNOT00000112707"; transcript_version "2"; exon_number "2"; gene_name "Vps13a"; gene_source "ensembl"; gene_biotype "protein_coding"; transcript_name "Vps13a-204"; transcript_source "ensembl"; transcript_biotype "protein_coding"; protein_id "ENSRNOP00000082655"; protein_version "2"; tag "Ensembl_canonical";
1	ensembl	exon	223542704	223542747	0	-	.	gene_id "ENSRNOG00000025539"; gene_version "8"; transcript_id "ENSRNOT00000168353"; transcript_version "1"; exon_number "2"; gene_name "Vps13a"; gene_source "ensembl"; gene_biotype "protein_coding"; transcript_name "Vps13a-208"; transcript_source "ensembl"; transcript_biotype "protein_coding"; exon_id "ENSRNOE00000764968"; exon_version "1";
1	ensembl	CDS	223542704	223542747	0	-	2	gene_id "ENSRNOG00000025539"; gene_version "8"; transcript_id "ENSRNOT00000168353"; transcript_version "1"; exon_number "2"; gene_name "Vps13a"; gene_source "ensembl"; gene_biotype "protein_coding"; transcript_name "Vps13a-208"; transcript_source "ensembl"; transcript_biotype "protein_coding"; protein_id "ENSRNOP00000103448"; protein_version "1";
1	ensembl	exon	223542704	223542747	0	-	.	gene_id "ENSRNOG00000025539"; gene_version "8"; transcript_id "ENSRNOT00000148487"; transcript_version "1"; exon_number "2"; gene_name "Vps13a"; gene_source "ensembl"; gene_biotype "protein_coding"; transcript_name "Vps13a-207"; transcript_source "ensembl"; transcript_biotype "protein_coding"; exon_id "ENSRNOE00000764968"; exon_version "1";
1	ensembl	CDS	223542704	223542747	0	-	2	gene_id "ENSRNOG00000025539"; gene_version "8"; transcript_id "ENSRNOT00000148487"; transcript_version "1"; exon_number "2"; gene_name "Vps13a"; gene_source "ensembl"; gene_biotype "protein_coding"; transcript_name "Vps13a-207"; transcript_source "ensembl"; transcript_biotype "protein_coding"; protein_id "ENSRNOP00000106743"; protein_version "1";
1	ensembl	exon	223542704	223542747	0	-	.	gene_id "ENSRNOG00000025539"; gene_version "8"; transcript_id "ENSRNOT00000102736"; transcript_version "2"; exon_number "2"; gene_name "Vps13a"; gene_source "ensembl"; gene_biotype "protein_coding"; transcript_name "Vps13a-203"; transcript_source "ensembl"; transcript_biotype "protein_coding"; exon_id "ENSRNOE00000764968"; exon_version "1";
1	ensembl	CDS	223542704	223542747	0	-	2	gene_id "ENSRNOG00000025539"; gene_version "8"; transcript_id "ENSRNOT00000102736"; transcript_version "2"; exon_number "2"; gene_name "Vps13a"; gene_source "ensembl"; gene_biotype "protein_coding"; transcript_name "Vps13a-203"; transcript_source "ensembl"; transcript_biotype "protein_coding"; protein_id "ENSRNOP00000085879"; protein_version "1";
1	ensembl	exon	223542704	223542747	0	-	.	gene_id "ENSRNOG00000025539"; gene_version "8"; transcript_id "ENSRNOT00000098661"; transcript_version "2"; exon_number "2"; gene_name "Vps13a"; gene_source "ensembl"; gene_biotype "protein_coding"; transcript_name "Vps13a-202"; transcript_source "ensembl"; transcript_biotype "protein_coding"; exon_id "ENSRNOE00000764968"; exon_version "1";
1	ensembl	CDS	223542704	223542747	0	-	2	gene_id "ENSRNOG00000025539"; gene_version "8"; transcript_id "ENSRNOT00000098661"; transcript_version "2"; exon_number "2"; gene_name "Vps13a"; gene_source "ensembl"; gene_biotype "protein_coding"; transcript_name "Vps13a-202"; transcript_source "ensembl"; transcript_biotype "protein_coding"; protein_id "ENSRNOP00000077688"; protein_version "2";
1	ENSEMBL114_rn	exon	223542704	223542747	1.04154794351302	-	.	gene_id "ENSRNOG00000025539"; transcript_id "ENSRNOG00000025539_tx_5"; exon_id "1_223542704_223542747_-"; exonnum "2"; txlen "11482";
1	ensembl	exon	223555006	223555180	0	-	.	gene_id "ENSRNOG00000025539"; gene_version "8"; transcript_id "ENSRNOT00000014800"; transcript_version "9"; exon_number "1"; gene_name "Vps13a"; gene_source "ensembl"; gene_biotype "protein_coding"; transcript_name "Vps13a-201"; transcript_source "ensembl"; transcript_biotype "protein_coding"; exon_id "ENSRNOE00000473827"; exon_version "3";
1	ensembl	CDS	223555006	223555180	0	-	0	gene_id "ENSRNOG00000025539"; gene_version "8"; transcript_id "ENSRNOT00000014800"; transcript_version "9"; exon_number "1"; gene_name "Vps13a"; gene_source "ensembl"; gene_biotype "protein_coding"; transcript_name "Vps13a-201"; transcript_source "ensembl"; transcript_biotype "protein_coding"; protein_id "ENSRNOP00000014800"; protein_version "7";
1	ensembl	CDS	223555081	223555180	0	-	0	gene_id "ENSRNOG00000025539"; gene_version "8"; transcript_id "ENSRNOT00000142855"; transcript_version "1"; exon_number "1"; gene_name "Vps13a"; gene_source "ensembl"; gene_biotype "protein_coding"; transcript_name "Vps13a-205"; transcript_source "ensembl"; transcript_biotype "protein_coding"; protein_id "ENSRNOP00000099419"; protein_version "1";
1	ensembl	CDS	223555081	223555180	0	-	0	gene_id "ENSRNOG00000025539"; gene_version "8"; transcript_id "ENSRNOT00000144564"; transcript_version "1"; exon_number "1"; gene_name "Vps13a"; gene_source "ensembl"; gene_biotype "protein_coding"; transcript_name "Vps13a-206"; transcript_source "ensembl"; transcript_biotype "protein_coding"; protein_id "ENSRNOP00000107187"; protein_version "1";
1	ensembl	CDS	223555081	223555180	0	-	0	gene_id "ENSRNOG00000025539"; gene_version "8"; transcript_id "ENSRNOT00000112707"; transcript_version "2"; exon_number "1"; gene_name "Vps13a"; gene_source "ensembl"; gene_biotype "protein_coding"; transcript_name "Vps13a-204"; transcript_source "ensembl"; transcript_biotype "protein_coding"; protein_id "ENSRNOP00000082655"; protein_version "2"; tag "Ensembl_canonical";
1	ensembl	CDS	223555081	223555180	0	-	0	gene_id "ENSRNOG00000025539"; gene_version "8"; transcript_id "ENSRNOT00000168353"; transcript_version "1"; exon_number "1"; gene_name "Vps13a"; gene_source "ensembl"; gene_biotype "protein_coding"; transcript_name "Vps13a-208"; transcript_source "ensembl"; transcript_biotype "protein_coding"; protein_id "ENSRNOP00000103448"; protein_version "1";
1	ensembl	CDS	223555081	223555180	0	-	0	gene_id "ENSRNOG00000025539"; gene_version "8"; transcript_id "ENSRNOT00000148487"; transcript_version "1"; exon_number "1"; gene_name "Vps13a"; gene_source "ensembl"; gene_biotype "protein_coding"; transcript_name "Vps13a-207"; transcript_source "ensembl"; transcript_biotype "protein_coding"; protein_id "ENSRNOP00000106743"; protein_version "1";
1	ensembl	CDS	223555081	223555180	0	-	0	gene_id "ENSRNOG00000025539"; gene_version "8"; transcript_id "ENSRNOT00000102736"; transcript_version "2"; exon_number "1"; gene_name "Vps13a"; gene_source "ensembl"; gene_biotype "protein_coding"; transcript_name "Vps13a-203"; transcript_source "ensembl"; transcript_biotype "protein_coding"; protein_id "ENSRNOP00000085879"; protein_version "1";
1	ensembl	CDS	223555081	223555180	0	-	0	gene_id "ENSRNOG00000025539"; gene_version "8"; transcript_id "ENSRNOT00000098661"; transcript_version "2"; exon_number "1"; gene_name "Vps13a"; gene_source "ensembl"; gene_biotype "protein_coding"; transcript_name "Vps13a-202"; transcript_source "ensembl"; transcript_biotype "protein_coding"; protein_id "ENSRNOP00000077688"; protein_version "2";
1	ensembl	exon	223555081	223555331	0	-	.	gene_id "ENSRNOG00000025539"; gene_version "8"; transcript_id "ENSRNOT00000142855"; transcript_version "1"; exon_number "1"; gene_name "Vps13a"; gene_source "ensembl"; gene_biotype "protein_coding"; transcript_name "Vps13a-205"; transcript_source "ensembl"; transcript_biotype "protein_coding"; exon_id "ENSRNOE00000759980"; exon_version "1";
1	ensembl	exon	223555081	223555331	0	-	.	gene_id "ENSRNOG00000025539"; gene_version "8"; transcript_id "ENSRNOT00000144564"; transcript_version "1"; exon_number "1"; gene_name "Vps13a"; gene_source "ensembl"; gene_biotype "protein_coding"; transcript_name "Vps13a-206"; transcript_source "ensembl"; transcript_biotype "protein_coding"; exon_id "ENSRNOE00000759980"; exon_version "1";
1	ensembl	exon	223555081	223555331	0	-	.	gene_id "ENSRNOG00000025539"; gene_version "8"; transcript_id "ENSRNOT00000112707"; transcript_version "2"; exon_number "1"; gene_name "Vps13a"; gene_source "ensembl"; gene_biotype "protein_coding"; transcript_name "Vps13a-204"; transcript_source "ensembl"; transcript_biotype "protein_coding"; exon_id "ENSRNOE00000759980"; exon_version "1"; tag "Ensembl_canonical";
1	ensembl	exon	223555081	223555331	0	-	.	gene_id "ENSRNOG00000025539"; gene_version "8"; transcript_id "ENSRNOT00000168353"; transcript_version "1"; exon_number "1"; gene_name "Vps13a"; gene_source "ensembl"; gene_biotype "protein_coding"; transcript_name "Vps13a-208"; transcript_source "ensembl"; transcript_biotype "protein_coding"; exon_id "ENSRNOE00000759980"; exon_version "1";
1	ensembl	exon	223555081	223555331	0	-	.	gene_id "ENSRNOG00000025539"; gene_version "8"; transcript_id "ENSRNOT00000148487"; transcript_version "1"; exon_number "1"; gene_name "Vps13a"; gene_source "ensembl"; gene_biotype "protein_coding"; transcript_name "Vps13a-207"; transcript_source "ensembl"; transcript_biotype "protein_coding"; exon_id "ENSRNOE00000759980"; exon_version "1";
1	ensembl	exon	223555081	223555331	0	-	.	gene_id "ENSRNOG00000025539"; gene_version "8"; transcript_id "ENSRNOT00000102736"; transcript_version "2"; exon_number "1"; gene_name "Vps13a"; gene_source "ensembl"; gene_biotype "protein_coding"; transcript_name "Vps13a-203"; transcript_source "ensembl"; transcript_biotype "protein_coding"; exon_id "ENSRNOE00000759980"; exon_version "1";
1	ensembl	exon	223555081	223555331	0	-	.	gene_id "ENSRNOG00000025539"; gene_version "8"; transcript_id "ENSRNOT00000098661"; transcript_version "2"; exon_number "1"; gene_name "Vps13a"; gene_source "ensembl"; gene_biotype "protein_coding"; transcript_name "Vps13a-202"; transcript_source "ensembl"; transcript_biotype "protein_coding"; exon_id "ENSRNOE00000759980"; exon_version "1";
1	ENSEMBL114_rn	exon	223555081	223555331	1.04154794351302	-	.	gene_id "ENSRNOG00000025539"; transcript_id "ENSRNOG00000025539_tx_5"; exon_id "1_223555081_223555331_-"; exonnum "1"; txlen "11482";
1	ensembl	start_codon	223555178	223555180	0	-	0	gene_id "ENSRNOG00000025539"; gene_version "8"; transcript_id "ENSRNOT00000014800"; transcript_version "9"; exon_number "1"; gene_name "Vps13a"; gene_source "ensembl"; gene_biotype "protein_coding"; transcript_name "Vps13a-201"; transcript_source "ensembl"; transcript_biotype "protein_coding";
1	ensembl	start_codon	223555178	223555180	0	-	0	gene_id "ENSRNOG00000025539"; gene_version "8"; transcript_id "ENSRNOT00000142855"; transcript_version "1"; exon_number "1"; gene_name "Vps13a"; gene_source "ensembl"; gene_biotype "protein_coding"; transcript_name "Vps13a-205"; transcript_source "ensembl"; transcript_biotype "protein_coding";
1	ensembl	start_codon	223555178	223555180	0	-	0	gene_id "ENSRNOG00000025539"; gene_version "8"; transcript_id "ENSRNOT00000144564"; transcript_version "1"; exon_number "1"; gene_name "Vps13a"; gene_source "ensembl"; gene_biotype "protein_coding"; transcript_name "Vps13a-206"; transcript_source "ensembl"; transcript_biotype "protein_coding";
1	ensembl	start_codon	223555178	223555180	0	-	0	gene_id "ENSRNOG00000025539"; gene_version "8"; transcript_id "ENSRNOT00000112707"; transcript_version "2"; exon_number "1"; gene_name "Vps13a"; gene_source "ensembl"; gene_biotype "protein_coding"; transcript_name "Vps13a-204"; transcript_source "ensembl"; transcript_biotype "protein_coding"; tag "Ensembl_canonical";
1	ensembl	start_codon	223555178	223555180	0	-	0	gene_id "ENSRNOG00000025539"; gene_version "8"; transcript_id "ENSRNOT00000168353"; transcript_version "1"; exon_number "1"; gene_name "Vps13a"; gene_source "ensembl"; gene_biotype "protein_coding"; transcript_name "Vps13a-208"; transcript_source "ensembl"; transcript_biotype "protein_coding";
1	ensembl	start_codon	223555178	223555180	0	-	0	gene_id "ENSRNOG00000025539"; gene_version "8"; transcript_id "ENSRNOT00000148487"; transcript_version "1"; exon_number "1"; gene_name "Vps13a"; gene_source "ensembl"; gene_biotype "protein_coding"; transcript_name "Vps13a-207"; transcript_source "ensembl"; transcript_biotype "protein_coding";
1	ensembl	start_codon	223555178	223555180	0	-	0	gene_id "ENSRNOG00000025539"; gene_version "8"; transcript_id "ENSRNOT00000102736"; transcript_version "2"; exon_number "1"; gene_name "Vps13a"; gene_source "ensembl"; gene_biotype "protein_coding"; transcript_name "Vps13a-203"; transcript_source "ensembl"; transcript_biotype "protein_coding";
1	ensembl	start_codon	223555178	223555180	0	-	0	gene_id "ENSRNOG00000025539"; gene_version "8"; transcript_id "ENSRNOT00000098661"; transcript_version "2"; exon_number "1"; gene_name "Vps13a"; gene_source "ensembl"; gene_biotype "protein_coding"; transcript_name "Vps13a-202"; transcript_source "ensembl"; transcript_biotype "protein_coding";
1	ensembl	five_prime_utr	223555181	223555331	0	-	.	gene_id "ENSRNOG00000025539"; gene_version "8"; transcript_id "ENSRNOT00000142855"; transcript_version "1"; gene_name "Vps13a"; gene_source "ensembl"; gene_biotype "protein_coding"; transcript_name "Vps13a-205"; transcript_source "ensembl"; transcript_biotype "protein_coding";
1	ensembl	five_prime_utr	223555181	223555331	0	-	.	gene_id "ENSRNOG00000025539"; gene_version "8"; transcript_id "ENSRNOT00000144564"; transcript_version "1"; gene_name "Vps13a"; gene_source "ensembl"; gene_biotype "protein_coding"; transcript_name "Vps13a-206"; transcript_source "ensembl"; transcript_biotype "protein_coding";
1	ensembl	five_prime_utr	223555181	223555331	0	-	.	gene_id "ENSRNOG00000025539"; gene_version "8"; transcript_id "ENSRNOT00000112707"; transcript_version "2"; gene_name "Vps13a"; gene_source "ensembl"; gene_biotype "protein_coding"; transcript_name "Vps13a-204"; transcript_source "ensembl"; transcript_biotype "protein_coding"; tag "Ensembl_canonical";
1	ensembl	five_prime_utr	223555181	223555331	0	-	.	gene_id "ENSRNOG00000025539"; gene_version "8"; transcript_id "ENSRNOT00000168353"; transcript_version "1"; gene_name "Vps13a"; gene_source "ensembl"; gene_biotype "protein_coding"; transcript_name "Vps13a-208"; transcript_source "ensembl"; transcript_biotype "protein_coding";
1	ensembl	five_prime_utr	223555181	223555331	0	-	.	gene_id "ENSRNOG00000025539"; gene_version "8"; transcript_id "ENSRNOT00000148487"; transcript_version "1"; gene_name "Vps13a"; gene_source "ensembl"; gene_biotype "protein_coding"; transcript_name "Vps13a-207"; transcript_source "ensembl"; transcript_biotype "protein_coding";
1	ensembl	five_prime_utr	223555181	223555331	0	-	.	gene_id "ENSRNOG00000025539"; gene_version "8"; transcript_id "ENSRNOT00000102736"; transcript_version "2"; gene_name "Vps13a"; gene_source "ensembl"; gene_biotype "protein_coding"; transcript_name "Vps13a-203"; transcript_source "ensembl"; transcript_biotype "protein_coding";
1	ensembl	five_prime_utr	223555181	223555331	0	-	.	gene_id "ENSRNOG00000025539"; gene_version "8"; transcript_id "ENSRNOT00000098661"; transcript_version "2"; gene_name "Vps13a"; gene_source "ensembl"; gene_biotype "protein_coding"; transcript_name "Vps13a-202"; transcript_source "ensembl"; transcript_biotype "protein_coding";
1	ensembl	three_prime_utr	223659499	223659536	0	-	.	gene_id "ENSRNOG00000032137"; gene_version "7"; transcript_id "ENSRNOT00000052350"; transcript_version "7"; gene_name "Foxb2"; gene_source "ensembl"; gene_biotype "protein_coding"; transcript_name "Foxb2-201"; transcript_source "ensembl"; transcript_biotype "protein_coding"; tag "Ensembl_canonical";
1	ensembl	gene	223659499	223660994	0	-	.	gene_id "ENSRNOG00000032137"; gene_version "7"; gene_name "Foxb2"; gene_source "ensembl"; gene_biotype "protein_coding";
1	ensembl	transcript	223659499	223660994	0	-	.	gene_id "ENSRNOG00000032137"; gene_version "7"; transcript_id "ENSRNOT00000052350"; transcript_version "7"; gene_name "Foxb2"; gene_source "ensembl"; gene_biotype "protein_coding"; transcript_name "Foxb2-201"; transcript_source "ensembl"; transcript_biotype "protein_coding"; tag "Ensembl_canonical";
1	ensembl	exon	223659499	223660994	0	-	.	gene_id "ENSRNOG00000032137"; gene_version "7"; transcript_id "ENSRNOT00000052350"; transcript_version "7"; exon_number "1"; gene_name "Foxb2"; gene_source "ensembl"; gene_biotype "protein_coding"; transcript_name "Foxb2-201"; transcript_source "ensembl"; transcript_biotype "protein_coding"; exon_id "ENSRNOE00000532740"; exon_version "2"; tag "Ensembl_canonical";
1	ensembl	stop_codon	223659537	223659539	0	-	0	gene_id "ENSRNOG00000032137"; gene_version "7"; transcript_id "ENSRNOT00000052350"; transcript_version "7"; exon_number "1"; gene_name "Foxb2"; gene_source "ensembl"; gene_biotype "protein_coding"; transcript_name "Foxb2-201"; transcript_source "ensembl"; transcript_biotype "protein_coding"; tag "Ensembl_canonical";
1	ensembl	CDS	223659540	223660814	0	-	0	gene_id "ENSRNOG00000032137"; gene_version "7"; transcript_id "ENSRNOT00000052350"; transcript_version "7"; exon_number "1"; gene_name "Foxb2"; gene_source "ensembl"; gene_biotype "protein_coding"; transcript_name "Foxb2-201"; transcript_source "ensembl"; transcript_biotype "protein_coding"; protein_id "ENSRNOP00000074236"; protein_version "2"; tag "Ensembl_canonical";
1	sraer114_es	exon	223660472	223661142	0.108698464875237	-	.	gene_id "ENSRNOG00000032137"; transcript_id "ENSRNOG00000032137_tx_1"; exon_id "1_223660472_223661142_-"; exonnum "2"; txlen "784";
1	ensembl	start_codon	223660812	223660814	0	-	0	gene_id "ENSRNOG00000032137"; gene_version "7"; transcript_id "ENSRNOT00000052350"; transcript_version "7"; exon_number "1"; gene_name "Foxb2"; gene_source "ensembl"; gene_biotype "protein_coding"; transcript_name "Foxb2-201"; transcript_source "ensembl"; transcript_biotype "protein_coding"; tag "Ensembl_canonical";
1	ensembl	five_prime_utr	223660815	223660994	0	-	.	gene_id "ENSRNOG00000032137"; gene_version "7"; transcript_id "ENSRNOT00000052350"; transcript_version "7"; gene_name "Foxb2"; gene_source "ensembl"; gene_biotype "protein_coding"; transcript_name "Foxb2-201"; transcript_source "ensembl"; transcript_biotype "protein_coding"; tag "Ensembl_canonical";
1	sraer114_ss	exon	223661412	223661524	0.108698464875237	-	.	gene_id "ENSRNOG00000032137"; transcript_id "ENSRNOG00000032137_tx_1"; exon_id "1_223661412_223661524_-"; exonnum "1"; txlen "784";
1	sraer114_mid	exon	223770737	223770877	0.028370292414581	-	.	gene_id "sraer114_gene_47298"; transcript_id "sraer114_gene_47298_tx_1"; exon_id "1_223770737_223770877_-"; exonnum "4"; txlen "569";
1	sraer114_mid	exon	223777901	223777977	0.028370292414581	-	.	gene_id "sraer114_gene_47298"; transcript_id "sraer114_gene_47298_tx_1"; exon_id "1_223777901_223777977_-"; exonnum "3"; txlen "569";
1	sraer114_mid	exon	223778903	223779041	0.028370292414581	-	.	gene_id "sraer114_gene_47298"; transcript_id "sraer114_gene_47298_tx_1"; exon_id "1_223778903_223779041_-"; exonnum "2"; txlen "569";
1	sraer114_ss	exon	223783142	223783353	0.028370292414581	-	.	gene_id "sraer114_gene_47298"; transcript_id "sraer114_gene_47298_tx_1"; exon_id "1_223783142_223783353_-"; exonnum "1"; txlen "569";
1	sraer114_es	exon	223908879	223909147	0.00830970516864918	-	.	gene_id "sraer114_gene_35414"; transcript_id "sraer114_gene_35414_tx_8"; exon_id "1_223908879_223909147_-"; exonnum "4"; txlen "576";
1	sraer114_es	exon	223927631	223927912	0.00797731696190321	-	.	gene_id "sraer114_gene_35414"; transcript_id "sraer114_gene_35414_tx_9"; exon_id "1_223927631_223927912_-"; exonnum "4"; txlen "589";
1	sraer114_mid	exon	223934374	223934478	0.00830970516864918	-	.	gene_id "sraer114_gene_35414"; transcript_id "sraer114_gene_35414_tx_8"; exon_id "1_223934374_223934478_-"; exonnum "3"; txlen "576";
1	sraer114_mid	exon	223934374	223934478	0.00797731696190321	-	.	gene_id "sraer114_gene_35414"; transcript_id "sraer114_gene_35414_tx_9"; exon_id "1_223934374_223934478_-"; exonnum "3"; txlen "589";
1	sraer114_mid	exon	223935769	223935896	0.00830970516864918	-	.	gene_id "sraer114_gene_35414"; transcript_id "sraer114_gene_35414_tx_8"; exon_id "1_223935769_223935896_-"; exonnum "2"; txlen "576";
1	sraer114_mid	exon	223935769	223935896	0.00797731696190321	-	.	gene_id "sraer114_gene_35414"; transcript_id "sraer114_gene_35414_tx_9"; exon_id "1_223935769_223935896_-"; exonnum "2"; txlen "589";
1	sraer114_es	exon	223949274	223949621	0.014691493009874	-	.	gene_id "sraer114_gene_35414"; transcript_id "sraer114_gene_35414_tx_6"; exon_id "1_223949274_223949621_-"; exonnum "2"; txlen "720";
1	sraer114_ss	exon	223956954	223957325	0.014691493009874	-	.	gene_id "sraer114_gene_35414"; transcript_id "sraer114_gene_35414_tx_6"; exon_id "1_223956954_223957325_-"; exonnum "1"; txlen "720";
1	sraer114_ss	exon	223966475	223966548	0.00830970516864918	-	.	gene_id "sraer114_gene_35414"; transcript_id "sraer114_gene_35414_tx_8"; exon_id "1_223966475_223966548_-"; exonnum "1"; txlen "576";
1	sraer114_ss	exon	223966475	223966548	0.00797731696190321	-	.	gene_id "sraer114_gene_35414"; transcript_id "sraer114_gene_35414_tx_9"; exon_id "1_223966475_223966548_-"; exonnum "1"; txlen "589";
1	sraer114_es	exon	224036250	224036927	0.292370051657309	-	.	gene_id "ENSRNOG00000066091"; transcript_id "ENSRNOG00000066091_tx_6"; exon_id "1_224036250_224036927_-"; exonnum "4"; txlen "1118";
1	sraer114_es	exon	224036250	224036927	0.254153813835588	-	.	gene_id "ENSRNOG00000066091"; transcript_id "ENSRNOG00000066091_tx_7"; exon_id "1_224036250_224036927_-"; exonnum "4"; txlen "1095";
1	sraer114_mid	exon	224038078	224038258	0.292370051657309	-	.	gene_id "ENSRNOG00000066091"; transcript_id "ENSRNOG00000066091_tx_6"; exon_id "1_224038078_224038258_-"; exonnum "3"; txlen "1118";
1	sraer114_mid	exon	224038078	224038258	0.254153813835588	-	.	gene_id "ENSRNOG00000066091"; transcript_id "ENSRNOG00000066091_tx_7"; exon_id "1_224038078_224038258_-"; exonnum "3"; txlen "1095";
1	ensembl	exon	224058256	224058405	0	-	.	gene_id "ENSRNOG00000066091"; gene_version "2"; transcript_id "ENSRNOT00000110250"; transcript_version "2"; exon_number "5"; gene_source "ensembl"; gene_biotype "lncRNA"; transcript_source "ensembl"; transcript_biotype "lncRNA"; exon_id "ENSRNOE00000767936"; exon_version "1"; tag "Ensembl_canonical";
1	ensembl	gene	224058256	224101125	0	-	.	gene_id "ENSRNOG00000066091"; gene_version "2"; gene_source "ensembl"; gene_biotype "lncRNA";
1	ensembl	transcript	224058256	224101125	0	-	.	gene_id "ENSRNOG00000066091"; gene_version "2"; transcript_id "ENSRNOT00000110250"; transcript_version "2"; gene_source "ensembl"; gene_biotype "lncRNA"; transcript_source "ensembl"; transcript_biotype "lncRNA"; tag "Ensembl_canonical";
1	ensembl	exon	224059571	224061218	0	-	.	gene_id "ENSRNOG00000066091"; gene_version "2"; transcript_id "ENSRNOT00000110250"; transcript_version "2"; exon_number "4"; gene_source "ensembl"; gene_biotype "lncRNA"; transcript_source "ensembl"; transcript_biotype "lncRNA"; exon_id "ENSRNOE00000641608"; exon_version "2"; tag "Ensembl_canonical";
1	ENSEMBL114_rn	exon	224059571	224061218	2.55776153345547	-	.	gene_id "ENSRNOG00000066091"; transcript_id "ENSRNOG00000066091_tx_2"; exon_id "1_224059571_224061218_-"; exonnum "5"; txlen "2336";
1	ENSEMBL114_rn	exon	224059571	224061218	1.49215858038661	-	.	gene_id "ENSRNOG00000066091"; transcript_id "ENSRNOG00000066091_tx_3"; exon_id "1_224059571_224061218_-"; exonnum "5"; txlen "2383";
1	ENSEMBL114_rn	exon	224059571	224061218	1.47736038483948	-	.	gene_id "ENSRNOG00000066091"; transcript_id "ENSRNOG00000066091_tx_4"; exon_id "1_224059571_224061218_-"; exonnum "6"; txlen "2468";
1	ENSEMBL114_rn	exon	224059571	224061218	0.41033420685458	-	.	gene_id "ENSRNOG00000066091"; transcript_id "ENSRNOG00000066091_tx_5"; exon_id "1_224059571_224061218_-"; exonnum "3"; txlen "1884";
1	ENSEMBL114_rn	exon	224059571	224061218	0.00936187892043223	-	.	gene_id "ENSRNOG00000066091"; transcript_id "ENSRNOG00000066091_tx_8"; exon_id "1_224059571_224061218_-"; exonnum "7"; txlen "2581";
1	sraer114_mid	exon	224069509	224069640	1.49215858038661	-	.	gene_id "ENSRNOG00000066091"; transcript_id "ENSRNOG00000066091_tx_3"; exon_id "1_224069509_224069640_-"; exonnum "4"; txlen "2383";
1	sraer114_mid	exon	224069509	224069640	1.47736038483948	-	.	gene_id "ENSRNOG00000066091"; transcript_id "ENSRNOG00000066091_tx_4"; exon_id "1_224069509_224069640_-"; exonnum "5"; txlen "2468";
1	sraer114_mid	exon	224069509	224069640	0.00936187892043223	-	.	gene_id "ENSRNOG00000066091"; transcript_id "ENSRNOG00000066091_tx_8"; exon_id "1_224069509_224069640_-"; exonnum "6"; txlen "2581";
1	ensembl	exon	224071141	224071286	0	-	.	gene_id "ENSRNOG00000066091"; gene_version "2"; transcript_id "ENSRNOT00000110250"; transcript_version "2"; exon_number "3"; gene_source "ensembl"; gene_biotype "lncRNA"; transcript_source "ensembl"; transcript_biotype "lncRNA"; exon_id "ENSRNOE00000660816"; exon_version "1"; tag "Ensembl_canonical";
1	ENSEMBL114_rn	exon	224071141	224071286	2.55776153345547	-	.	gene_id "ENSRNOG00000066091"; transcript_id "ENSRNOG00000066091_tx_2"; exon_id "1_224071141_224071286_-"; exonnum "4"; txlen "2336";
1	ENSEMBL114_rn	exon	224071141	224071286	1.49215858038661	-	.	gene_id "ENSRNOG00000066091"; transcript_id "ENSRNOG00000066091_tx_3"; exon_id "1_224071141_224071286_-"; exonnum "3"; txlen "2383";
1	ENSEMBL114_rn	exon	224071141	224071286	1.47736038483948	-	.	gene_id "ENSRNOG00000066091"; transcript_id "ENSRNOG00000066091_tx_4"; exon_id "1_224071141_224071286_-"; exonnum "4"; txlen "2468";
1	ENSEMBL114_rn	exon	224071141	224071286	0.41033420685458	-	.	gene_id "ENSRNOG00000066091"; transcript_id "ENSRNOG00000066091_tx_5"; exon_id "1_224071141_224071286_-"; exonnum "2"; txlen "1884";
1	ENSEMBL114_rn	exon	224071141	224071286	0.292370051657309	-	.	gene_id "ENSRNOG00000066091"; transcript_id "ENSRNOG00000066091_tx_6"; exon_id "1_224071141_224071286_-"; exonnum "2"; txlen "1118";
1	ENSEMBL114_rn	exon	224071141	224071286	0.254153813835588	-	.	gene_id "ENSRNOG00000066091"; transcript_id "ENSRNOG00000066091_tx_7"; exon_id "1_224071141_224071286_-"; exonnum "2"; txlen "1095";
1	ENSEMBL114_rn	exon	224071141	224071286	0.00936187892043223	-	.	gene_id "ENSRNOG00000066091"; transcript_id "ENSRNOG00000066091_tx_8"; exon_id "1_224071141_224071286_-"; exonnum "5"; txlen "2581";
1	sraer114_ss	exon	224076779	224076868	0.41033420685458	-	.	gene_id "ENSRNOG00000066091"; transcript_id "ENSRNOG00000066091_tx_5"; exon_id "1_224076779_224076868_-"; exonnum "1"; txlen "1884";
1	sraer114_ss	exon	224076779	224076868	0.254153813835588	-	.	gene_id "ENSRNOG00000066091"; transcript_id "ENSRNOG00000066091_tx_7"; exon_id "1_224076779_224076868_-"; exonnum "1"; txlen "1095";
1	sraer114_mid	exon	224077771	224077855	2.55776153345547	-	.	gene_id "ENSRNOG00000066091"; transcript_id "ENSRNOG00000066091_tx_2"; exon_id "1_224077771_224077855_-"; exonnum "3"; txlen "2336";
1	sraer114_mid	exon	224077771	224077855	1.47736038483948	-	.	gene_id "ENSRNOG00000066091"; transcript_id "ENSRNOG00000066091_tx_4"; exon_id "1_224077771_224077855_-"; exonnum "3"; txlen "2468";
1	sraer114_mid	exon	224077771	224077855	0.00936187892043223	-	.	gene_id "ENSRNOG00000066091"; transcript_id "ENSRNOG00000066091_tx_8"; exon_id "1_224077771_224077855_-"; exonnum "4"; txlen "2581";
1	sraer114_mid	exon	224077940	224078052	0.292370051657309	-	.	gene_id "ENSRNOG00000066091"; transcript_id "ENSRNOG00000066091_tx_6"; exon_id "1_224077940_224078052_-"; exonnum "1"; txlen "1118";
1	sraer114_mid	exon	224077940	224078052	0.00936187892043223	-	.	gene_id "ENSRNOG00000066091"; transcript_id "ENSRNOG00000066091_tx_8"; exon_id "1_224077940_224078052_-"; exonnum "3"; txlen "2581";
1	ensembl	exon	224078191	224078413	0	-	.	gene_id "ENSRNOG00000066091"; gene_version "2"; transcript_id "ENSRNOT00000110250"; transcript_version "2"; exon_number "2"; gene_source "ensembl"; gene_biotype "lncRNA"; transcript_source "ensembl"; transcript_biotype "lncRNA"; exon_id "ENSRNOE00000796102"; exon_version "1"; tag "Ensembl_canonical";
1	ENSEMBL114_rn	exon	224078191	224078413	2.55776153345547	-	.	gene_id "ENSRNOG00000066091"; transcript_id "ENSRNOG00000066091_tx_2"; exon_id "1_224078191_224078413_-"; exonnum "2"; txlen "2336";
1	ENSEMBL114_rn	exon	224078191	224078413	1.49215858038661	-	.	gene_id "ENSRNOG00000066091"; transcript_id "ENSRNOG00000066091_tx_3"; exon_id "1_224078191_224078413_-"; exonnum "2"; txlen "2383";
1	ENSEMBL114_rn	exon	224078191	224078413	1.47736038483948	-	.	gene_id "ENSRNOG00000066091"; transcript_id "ENSRNOG00000066091_tx_4"; exon_id "1_224078191_224078413_-"; exonnum "2"; txlen "2468";
1	ENSEMBL114_rn	exon	224078191	224078413	0.00936187892043223	-	.	gene_id "ENSRNOG00000066091"; transcript_id "ENSRNOG00000066091_tx_8"; exon_id "1_224078191_224078413_-"; exonnum "2"; txlen "2581";
1	ensembl	exon	224100892	224101125	0	-	.	gene_id "ENSRNOG00000066091"; gene_version "2"; transcript_id "ENSRNOT00000110250"; transcript_version "2"; exon_number "1"; gene_source "ensembl"; gene_biotype "lncRNA"; transcript_source "ensembl"; transcript_biotype "lncRNA"; exon_id "ENSRNOE00000703969"; exon_version "1"; tag "Ensembl_canonical";
1	ENSEMBL114_rn	exon	224100892	224101125	2.55776153345547	-	.	gene_id "ENSRNOG00000066091"; transcript_id "ENSRNOG00000066091_tx_2"; exon_id "1_224100892_224101125_-"; exonnum "1"; txlen "2336";
1	ENSEMBL114_rn	exon	224100892	224101125	1.49215858038661	-	.	gene_id "ENSRNOG00000066091"; transcript_id "ENSRNOG00000066091_tx_3"; exon_id "1_224100892_224101125_-"; exonnum "1"; txlen "2383";
1	ENSEMBL114_rn	exon	224100892	224101125	1.47736038483948	-	.	gene_id "ENSRNOG00000066091"; transcript_id "ENSRNOG00000066091_tx_4"; exon_id "1_224100892_224101125_-"; exonnum "1"; txlen "2468";
1	ENSEMBL114_rn	exon	224100892	224101125	0.00936187892043223	-	.	gene_id "ENSRNOG00000066091"; transcript_id "ENSRNOG00000066091_tx_8"; exon_id "1_224100892_224101125_-"; exonnum "1"; txlen "2581";
1	ensembl	exon	224141108	224141174	0	-	.	gene_id "ENSRNOG00000062686"; gene_version "2"; transcript_id "ENSRNOT00000137924"; transcript_version "1"; exon_number "4"; gene_name "Gcnt1"; gene_source "ensembl"; gene_biotype "protein_coding"; transcript_name "Gcnt1-205"; transcript_source "ensembl"; transcript_biotype "protein_coding"; exon_id "ENSRNOE00000736509"; exon_version "1";
1	ensembl	three_prime_utr	224141108	224141174	0	-	.	gene_id "ENSRNOG00000062686"; gene_version "2"; transcript_id "ENSRNOT00000137924"; transcript_version "1"; gene_name "Gcnt1"; gene_source "ensembl"; gene_biotype "protein_coding"; transcript_name "Gcnt1-205"; transcript_source "ensembl"; transcript_biotype "protein_coding";
1	ensembl	transcript	224141108	224182298	0	-	.	gene_id "ENSRNOG00000062686"; gene_version "2"; transcript_id "ENSRNOT00000137924"; transcript_version "1"; gene_name "Gcnt1"; gene_source "ensembl"; gene_biotype "protein_coding"; transcript_name "Gcnt1-205"; transcript_source "ensembl"; transcript_biotype "protein_coding";
1	ensembl	gene	224141108	224185741	0	-	.	gene_id "ENSRNOG00000062686"; gene_version "2"; gene_name "Gcnt1"; gene_source "ensembl"; gene_biotype "protein_coding";
1	ensembl	three_prime_utr	224144545	224148024	0	-	.	gene_id "ENSRNOG00000062686"; gene_version "2"; transcript_id "ENSRNOT00000159933"; transcript_version "1"; gene_name "Gcnt1"; gene_source "ensembl"; gene_biotype "protein_coding"; transcript_name "Gcnt1-207"; transcript_source "ensembl"; transcript_biotype "protein_coding";
1	ensembl	exon	224144545	224149458	0	-	.	gene_id "ENSRNOG00000062686"; gene_version "2"; transcript_id "ENSRNOT00000159933"; transcript_version "1"; exon_number "3"; gene_name "Gcnt1"; gene_source "ensembl"; gene_biotype "protein_coding"; transcript_name "Gcnt1-207"; transcript_source "ensembl"; transcript_biotype "protein_coding"; exon_id "ENSRNOE00000767633"; exon_version "1";
1	ensembl	transcript	224144545	224167737	0	-	.	gene_id "ENSRNOG00000062686"; gene_version "2"; transcript_id "ENSRNOT00000159933"; transcript_version "1"; gene_name "Gcnt1"; gene_source "ensembl"; gene_biotype "protein_coding"; transcript_name "Gcnt1-207"; transcript_source "ensembl"; transcript_biotype "protein_coding";
1	ensembl	three_prime_utr	224144838	224148024	0	-	.	gene_id "ENSRNOG00000062686"; gene_version "2"; transcript_id "ENSRNOT00000108297"; transcript_version "2"; gene_name "Gcnt1"; gene_source "ensembl"; gene_biotype "protein_coding"; transcript_name "Gcnt1-202"; transcript_source "ensembl"; transcript_biotype "protein_coding";
1	ensembl	exon	224144838	224149458	0	-	.	gene_id "ENSRNOG00000062686"; gene_version "2"; transcript_id "ENSRNOT00000108297"; transcript_version "2"; exon_number "4"; gene_name "Gcnt1"; gene_source "ensembl"; gene_biotype "protein_coding"; transcript_name "Gcnt1-202"; transcript_source "ensembl"; transcript_biotype "protein_coding"; exon_id "ENSRNOE00000662885"; exon_version "2";
1	ensembl	transcript	224144838	224182399	0	-	.	gene_id "ENSRNOG00000062686"; gene_version "2"; transcript_id "ENSRNOT00000108297"; transcript_version "2"; gene_name "Gcnt1"; gene_source "ensembl"; gene_biotype "protein_coding"; transcript_name "Gcnt1-202"; transcript_source "ensembl"; transcript_biotype "protein_coding";
1	ensembl	three_prime_utr	224144862	224148024	0	-	.	gene_id "ENSRNOG00000062686"; gene_version "2"; transcript_id "ENSRNOT00000118591"; transcript_version "2"; gene_name "Gcnt1"; gene_source "ensembl"; gene_biotype "protein_coding"; transcript_name "Gcnt1-203"; transcript_source "ensembl"; transcript_biotype "protein_coding";
1	ensembl	exon	224144862	224149458	0	-	.	gene_id "ENSRNOG00000062686"; gene_version "2"; transcript_id "ENSRNOT00000118591"; transcript_version "2"; exon_number "4"; gene_name "Gcnt1"; gene_source "ensembl"; gene_biotype "protein_coding"; transcript_name "Gcnt1-203"; transcript_source "ensembl"; transcript_biotype "protein_coding"; exon_id "ENSRNOE00000759371"; exon_version "1";
1	ensembl	transcript	224144862	224182347	0	-	.	gene_id "ENSRNOG00000062686"; gene_version "2"; transcript_id "ENSRNOT00000118591"; transcript_version "2"; gene_name "Gcnt1"; gene_source "ensembl"; gene_biotype "protein_coding"; transcript_name "Gcnt1-203"; transcript_source "ensembl"; transcript_biotype "protein_coding";
1	ensembl	three_prime_utr	224144901	224148024	0	-	.	gene_id "ENSRNOG00000062686"; gene_version "2"; transcript_id "ENSRNOT00000140590"; transcript_version "1"; gene_name "Gcnt1"; gene_source "ensembl"; gene_biotype "protein_coding"; transcript_name "Gcnt1-206"; transcript_source "ensembl"; transcript_biotype "protein_coding"; tag "Ensembl_canonical";
1	ensembl	exon	224144901	224149458	0	-	.	gene_id "ENSRNOG00000062686"; gene_version "2"; transcript_id "ENSRNOT00000140590"; transcript_version "1"; exon_number "4"; gene_name "Gcnt1"; gene_source "ensembl"; gene_biotype "protein_coding"; transcript_name "Gcnt1-206"; transcript_source "ensembl"; transcript_biotype "protein_coding"; exon_id "ENSRNOE00000806796"; exon_version "1"; tag "Ensembl_canonical";
1	ensembl	transcript	224144901	224185741	0	-	.	gene_id "ENSRNOG00000062686"; gene_version "2"; transcript_id "ENSRNOT00000140590"; transcript_version "1"; gene_name "Gcnt1"; gene_source "ensembl"; gene_biotype "protein_coding"; transcript_name "Gcnt1-206"; transcript_source "ensembl"; transcript_biotype "protein_coding"; tag "Ensembl_canonical";
1	ensembl	three_prime_utr	224144992	224148024	0	-	.	gene_id "ENSRNOG00000062686"; gene_version "2"; transcript_id "ENSRNOT00000119573"; transcript_version "2"; gene_name "Gcnt1"; gene_source "ensembl"; gene_biotype "protein_coding"; transcript_name "Gcnt1-204"; transcript_source "ensembl"; transcript_biotype "protein_coding";
1	ensembl	exon	224144992	224149458	0	-	.	gene_id "ENSRNOG00000062686"; gene_version "2"; transcript_id "ENSRNOT00000119573"; transcript_version "2"; exon_number "3"; gene_name "Gcnt1"; gene_source "ensembl"; gene_biotype "protein_coding"; transcript_name "Gcnt1-204"; transcript_source "ensembl"; transcript_biotype "protein_coding"; exon_id "ENSRNOE00000633149"; exon_version "2";
1	ensembl	transcript	224144992	224158030	0	-	.	gene_id "ENSRNOG00000062686"; gene_version "2"; transcript_id "ENSRNOT00000119573"; transcript_version "2"; gene_name "Gcnt1"; gene_source "ensembl"; gene_biotype "protein_coding"; transcript_name "Gcnt1-204"; transcript_source "ensembl"; transcript_biotype "protein_coding";
1	ensembl	three_prime_utr	224145566	224148024	0	-	.	gene_id "ENSRNOG00000062686"; gene_version "2"; transcript_id "ENSRNOT00000094573"; transcript_version "2"; gene_name "Gcnt1"; gene_source "ensembl"; gene_biotype "protein_coding"; transcript_name "Gcnt1-201"; transcript_source "ensembl"; transcript_biotype "protein_coding";
1	ensembl	exon	224145566	224149458	0	-	.	gene_id "ENSRNOG00000062686"; gene_version "2"; transcript_id "ENSRNOT00000094573"; transcript_version "2"; exon_number "4"; gene_name "Gcnt1"; gene_source "ensembl"; gene_biotype "protein_coding"; transcript_name "Gcnt1-201"; transcript_source "ensembl"; transcript_biotype "protein_coding"; exon_id "ENSRNOE00000655798"; exon_version "2";
1	ensembl	transcript	224145566	224158030	0	-	.	gene_id "ENSRNOG00000062686"; gene_version "2"; transcript_id "ENSRNOT00000094573"; transcript_version "2"; gene_name "Gcnt1"; gene_source "ensembl"; gene_biotype "protein_coding"; transcript_name "Gcnt1-201"; transcript_source "ensembl"; transcript_biotype "protein_coding";
1	ensembl	exon	224145581	224145996	0	-	.	gene_id "ENSRNOG00000062686"; gene_version "2"; transcript_id "ENSRNOT00000167113"; transcript_version "1"; exon_number "4"; gene_name "Gcnt1"; gene_source "ensembl"; gene_biotype "protein_coding"; transcript_name "Gcnt1-208"; transcript_source "ensembl"; transcript_biotype "protein_coding"; exon_id "ENSRNOE00000796889"; exon_version "1";
1	ensembl	three_prime_utr	224145581	224145996	0	-	.	gene_id "ENSRNOG00000062686"; gene_version "2"; transcript_id "ENSRNOT00000167113"; transcript_version "1"; gene_name "Gcnt1"; gene_source "ensembl"; gene_biotype "protein_coding"; transcript_name "Gcnt1-208"; transcript_source "ensembl"; transcript_biotype "protein_coding";
1	ensembl	transcript	224145581	224182335	0	-	.	gene_id "ENSRNOG00000062686"; gene_version "2"; transcript_id "ENSRNOT00000167113"; transcript_version "1"; gene_name "Gcnt1"; gene_source "ensembl"; gene_biotype "protein_coding"; transcript_name "Gcnt1-208"; transcript_source "ensembl"; transcript_biotype "protein_coding";
1	ensembl	three_prime_utr	224146546	224148024	0	-	.	gene_id "ENSRNOG00000062686"; gene_version "2"; transcript_id "ENSRNOT00000172585"; transcript_version "1"; gene_name "Gcnt1"; gene_source "ensembl"; gene_biotype "protein_coding"; transcript_name "Gcnt1-209"; transcript_source "ensembl"; transcript_biotype "protein_coding";
1	ensembl	exon	224146546	224149458	0	-	.	gene_id "ENSRNOG00000062686"; gene_version "2"; transcript_id "ENSRNOT00000172585"; transcript_version "1"; exon_number "2"; gene_name "Gcnt1"; gene_source "ensembl"; gene_biotype "protein_coding"; transcript_name "Gcnt1-209"; transcript_source "ensembl"; transcript_biotype "protein_coding"; exon_id "ENSRNOE00000770912"; exon_version "1";
1	ensembl	transcript	224146546	224182347	0	-	.	gene_id "ENSRNOG00000062686"; gene_version "2"; transcript_id "ENSRNOT00000172585"; transcript_version "1"; gene_name "Gcnt1"; gene_source "ensembl"; gene_biotype "protein_coding"; transcript_name "Gcnt1-209"; transcript_source "ensembl"; transcript_biotype "protein_coding";
1	ensembl	three_prime_utr	224147721	224148024	0	-	.	gene_id "ENSRNOG00000062686"; gene_version "2"; transcript_id "ENSRNOT00000167113"; transcript_version "1"; gene_name "Gcnt1"; gene_source "ensembl"; gene_biotype "protein_coding"; transcript_name "Gcnt1-208"; transcript_source "ensembl"; transcript_biotype "protein_coding";
1	ensembl	three_prime_utr	224147721	224148024	0	-	.	gene_id "ENSRNOG00000062686"; gene_version "2"; transcript_id "ENSRNOT00000137924"; transcript_version "1"; gene_name "Gcnt1"; gene_source "ensembl"; gene_biotype "protein_coding"; transcript_name "Gcnt1-205"; transcript_source "ensembl"; transcript_biotype "protein_coding";
1	ensembl	exon	224147721	224149458	0	-	.	gene_id "ENSRNOG00000062686"; gene_version "2"; transcript_id "ENSRNOT00000167113"; transcript_version "1"; exon_number "3"; gene_name "Gcnt1"; gene_source "ensembl"; gene_biotype "protein_coding"; transcript_name "Gcnt1-208"; transcript_source "ensembl"; transcript_biotype "protein_coding"; exon_id "ENSRNOE00000689500"; exon_version "1";
1	ensembl	exon	224147721	224149458	0	-	.	gene_id "ENSRNOG00000062686"; gene_version "2"; transcript_id "ENSRNOT00000137924"; transcript_version "1"; exon_number "3"; gene_name "Gcnt1"; gene_source "ensembl"; gene_biotype "protein_coding"; transcript_name "Gcnt1-205"; transcript_source "ensembl"; transcript_biotype "protein_coding"; exon_id "ENSRNOE00000689500"; exon_version "1";
1	ENSEMBL114_rn	exon	224147721	224149458	0.0125754208133088	-	.	gene_id "ENSRNOG00000062686"; transcript_id "ENSRNOG00000062686_tx_3"; exon_id "1_224147721_224149458_-"; exonnum "5"; txlen "2530";
1	ensembl	stop_codon	224148025	224148027	0	-	0	gene_id "ENSRNOG00000062686"; gene_version "2"; transcript_id "ENSRNOT00000094573"; transcript_version "2"; exon_number "4"; gene_name "Gcnt1"; gene_source "ensembl"; gene_biotype "protein_coding"; transcript_name "Gcnt1-201"; transcript_source "ensembl"; transcript_biotype "protein_coding";
1	ensembl	stop_codon	224148025	224148027	0	-	0	gene_id "ENSRNOG00000062686"; gene_version "2"; transcript_id "ENSRNOT00000119573"; transcript_version "2"; exon_number "3"; gene_name "Gcnt1"; gene_source "ensembl"; gene_biotype "protein_coding"; transcript_name "Gcnt1-204"; transcript_source "ensembl"; transcript_biotype "protein_coding";
1	ensembl	stop_codon	224148025	224148027	0	-	0	gene_id "ENSRNOG00000062686"; gene_version "2"; transcript_id "ENSRNOT00000159933"; transcript_version "1"; exon_number "3"; gene_name "Gcnt1"; gene_source "ensembl"; gene_biotype "protein_coding"; transcript_name "Gcnt1-207"; transcript_source "ensembl"; transcript_biotype "protein_coding";
1	ensembl	stop_codon	224148025	224148027	0	-	0	gene_id "ENSRNOG00000062686"; gene_version "2"; transcript_id "ENSRNOT00000172585"; transcript_version "1"; exon_number "2"; gene_name "Gcnt1"; gene_source "ensembl"; gene_biotype "protein_coding"; transcript_name "Gcnt1-209"; transcript_source "ensembl"; transcript_biotype "protein_coding";
1	ensembl	stop_codon	224148025	224148027	0	-	0	gene_id "ENSRNOG00000062686"; gene_version "2"; transcript_id "ENSRNOT00000167113"; transcript_version "1"; exon_number "3"; gene_name "Gcnt1"; gene_source "ensembl"; gene_biotype "protein_coding"; transcript_name "Gcnt1-208"; transcript_source "ensembl"; transcript_biotype "protein_coding";
1	ensembl	stop_codon	224148025	224148027	0	-	0	gene_id "ENSRNOG00000062686"; gene_version "2"; transcript_id "ENSRNOT00000118591"; transcript_version "2"; exon_number "4"; gene_name "Gcnt1"; gene_source "ensembl"; gene_biotype "protein_coding"; transcript_name "Gcnt1-203"; transcript_source "ensembl"; transcript_biotype "protein_coding";
1	ensembl	stop_codon	224148025	224148027	0	-	0	gene_id "ENSRNOG00000062686"; gene_version "2"; transcript_id "ENSRNOT00000108297"; transcript_version "2"; exon_number "4"; gene_name "Gcnt1"; gene_source "ensembl"; gene_biotype "protein_coding"; transcript_name "Gcnt1-202"; transcript_source "ensembl"; transcript_biotype "protein_coding";
1	ensembl	stop_codon	224148025	224148027	0	-	0	gene_id "ENSRNOG00000062686"; gene_version "2"; transcript_id "ENSRNOT00000140590"; transcript_version "1"; exon_number "4"; gene_name "Gcnt1"; gene_source "ensembl"; gene_biotype "protein_coding"; transcript_name "Gcnt1-206"; transcript_source "ensembl"; transcript_biotype "protein_coding"; tag "Ensembl_canonical";
1	ensembl	stop_codon	224148025	224148027	0	-	0	gene_id "ENSRNOG00000062686"; gene_version "2"; transcript_id "ENSRNOT00000137924"; transcript_version "1"; exon_number "3"; gene_name "Gcnt1"; gene_source "ensembl"; gene_biotype "protein_coding"; transcript_name "Gcnt1-205"; transcript_source "ensembl"; transcript_biotype "protein_coding";
1	ensembl	CDS	224148028	224149311	0	-	0	gene_id "ENSRNOG00000062686"; gene_version "2"; transcript_id "ENSRNOT00000094573"; transcript_version "2"; exon_number "4"; gene_name "Gcnt1"; gene_source "ensembl"; gene_biotype "protein_coding"; transcript_name "Gcnt1-201"; transcript_source "ensembl"; transcript_biotype "protein_coding"; protein_id "ENSRNOP00000085251"; protein_version "1";
1	ensembl	CDS	224148028	224149311	0	-	0	gene_id "ENSRNOG00000062686"; gene_version "2"; transcript_id "ENSRNOT00000119573"; transcript_version "2"; exon_number "3"; gene_name "Gcnt1"; gene_source "ensembl"; gene_biotype "protein_coding"; transcript_name "Gcnt1-204"; transcript_source "ensembl"; transcript_biotype "protein_coding"; protein_id "ENSRNOP00000080877"; protein_version "1";
1	ensembl	CDS	224148028	224149311	0	-	0	gene_id "ENSRNOG00000062686"; gene_version "2"; transcript_id "ENSRNOT00000159933"; transcript_version "1"; exon_number "3"; gene_name "Gcnt1"; gene_source "ensembl"; gene_biotype "protein_coding"; transcript_name "Gcnt1-207"; transcript_source "ensembl"; transcript_biotype "protein_coding"; protein_id "ENSRNOP00000109845"; protein_version "1";
1	ensembl	CDS	224148028	224149311	0	-	0	gene_id "ENSRNOG00000062686"; gene_version "2"; transcript_id "ENSRNOT00000172585"; transcript_version "1"; exon_number "2"; gene_name "Gcnt1"; gene_source "ensembl"; gene_biotype "protein_coding"; transcript_name "Gcnt1-209"; transcript_source "ensembl"; transcript_biotype "protein_coding"; protein_id "ENSRNOP00000112535"; protein_version "1";
1	ensembl	CDS	224148028	224149311	0	-	0	gene_id "ENSRNOG00000062686"; gene_version "2"; transcript_id "ENSRNOT00000167113"; transcript_version "1"; exon_number "3"; gene_name "Gcnt1"; gene_source "ensembl"; gene_biotype "protein_coding"; transcript_name "Gcnt1-208"; transcript_source "ensembl"; transcript_biotype "protein_coding"; protein_id "ENSRNOP00000100925"; protein_version "1";
1	ensembl	CDS	224148028	224149311	0	-	0	gene_id "ENSRNOG00000062686"; gene_version "2"; transcript_id "ENSRNOT00000118591"; transcript_version "2"; exon_number "4"; gene_name "Gcnt1"; gene_source "ensembl"; gene_biotype "protein_coding"; transcript_name "Gcnt1-203"; transcript_source "ensembl"; transcript_biotype "protein_coding"; protein_id "ENSRNOP00000095789"; protein_version "1";
1	ensembl	CDS	224148028	224149311	0	-	0	gene_id "ENSRNOG00000062686"; gene_version "2"; transcript_id "ENSRNOT00000108297"; transcript_version "2"; exon_number "4"; gene_name "Gcnt1"; gene_source "ensembl"; gene_biotype "protein_coding"; transcript_name "Gcnt1-202"; transcript_source "ensembl"; transcript_biotype "protein_coding"; protein_id "ENSRNOP00000083711"; protein_version "1";
1	ensembl	CDS	224148028	224149311	0	-	0	gene_id "ENSRNOG00000062686"; gene_version "2"; transcript_id "ENSRNOT00000140590"; transcript_version "1"; exon_number "4"; gene_name "Gcnt1"; gene_source "ensembl"; gene_biotype "protein_coding"; transcript_name "Gcnt1-206"; transcript_source "ensembl"; transcript_biotype "protein_coding"; protein_id "ENSRNOP00000112691"; protein_version "1"; tag "Ensembl_canonical";
1	ensembl	CDS	224148028	224149311	0	-	0	gene_id "ENSRNOG00000062686"; gene_version "2"; transcript_id "ENSRNOT00000137924"; transcript_version "1"; exon_number "3"; gene_name "Gcnt1"; gene_source "ensembl"; gene_biotype "protein_coding"; transcript_name "Gcnt1-205"; transcript_source "ensembl"; transcript_biotype "protein_coding"; protein_id "ENSRNOP00000098683"; protein_version "1";
1	ensembl	start_codon	224149309	224149311	0	-	0	gene_id "ENSRNOG00000062686"; gene_version "2"; transcript_id "ENSRNOT00000094573"; transcript_version "2"; exon_number "4"; gene_name "Gcnt1"; gene_source "ensembl"; gene_biotype "protein_coding"; transcript_name "Gcnt1-201"; transcript_source "ensembl"; transcript_biotype "protein_coding";
1	ensembl	start_codon	224149309	224149311	0	-	0	gene_id "ENSRNOG00000062686"; gene_version "2"; transcript_id "ENSRNOT00000119573"; transcript_version "2"; exon_number "3"; gene_name "Gcnt1"; gene_source "ensembl"; gene_biotype "protein_coding"; transcript_name "Gcnt1-204"; transcript_source "ensembl"; transcript_biotype "protein_coding";
1	ensembl	start_codon	224149309	224149311	0	-	0	gene_id "ENSRNOG00000062686"; gene_version "2"; transcript_id "ENSRNOT00000159933"; transcript_version "1"; exon_number "3"; gene_name "Gcnt1"; gene_source "ensembl"; gene_biotype "protein_coding"; transcript_name "Gcnt1-207"; transcript_source "ensembl"; transcript_biotype "protein_coding";
1	ensembl	start_codon	224149309	224149311	0	-	0	gene_id "ENSRNOG00000062686"; gene_version "2"; transcript_id "ENSRNOT00000172585"; transcript_version "1"; exon_number "2"; gene_name "Gcnt1"; gene_source "ensembl"; gene_biotype "protein_coding"; transcript_name "Gcnt1-209"; transcript_source "ensembl"; transcript_biotype "protein_coding";
1	ensembl	start_codon	224149309	224149311	0	-	0	gene_id "ENSRNOG00000062686"; gene_version "2"; transcript_id "ENSRNOT00000167113"; transcript_version "1"; exon_number "3"; gene_name "Gcnt1"; gene_source "ensembl"; gene_biotype "protein_coding"; transcript_name "Gcnt1-208"; transcript_source "ensembl"; transcript_biotype "protein_coding";
1	ensembl	start_codon	224149309	224149311	0	-	0	gene_id "ENSRNOG00000062686"; gene_version "2"; transcript_id "ENSRNOT00000118591"; transcript_version "2"; exon_number "4"; gene_name "Gcnt1"; gene_source "ensembl"; gene_biotype "protein_coding"; transcript_name "Gcnt1-203"; transcript_source "ensembl"; transcript_biotype "protein_coding";
1	ensembl	start_codon	224149309	224149311	0	-	0	gene_id "ENSRNOG00000062686"; gene_version "2"; transcript_id "ENSRNOT00000108297"; transcript_version "2"; exon_number "4"; gene_name "Gcnt1"; gene_source "ensembl"; gene_biotype "protein_coding"; transcript_name "Gcnt1-202"; transcript_source "ensembl"; transcript_biotype "protein_coding";
1	ensembl	start_codon	224149309	224149311	0	-	0	gene_id "ENSRNOG00000062686"; gene_version "2"; transcript_id "ENSRNOT00000140590"; transcript_version "1"; exon_number "4"; gene_name "Gcnt1"; gene_source "ensembl"; gene_biotype "protein_coding"; transcript_name "Gcnt1-206"; transcript_source "ensembl"; transcript_biotype "protein_coding"; tag "Ensembl_canonical";
1	ensembl	start_codon	224149309	224149311	0	-	0	gene_id "ENSRNOG00000062686"; gene_version "2"; transcript_id "ENSRNOT00000137924"; transcript_version "1"; exon_number "3"; gene_name "Gcnt1"; gene_source "ensembl"; gene_biotype "protein_coding"; transcript_name "Gcnt1-205"; transcript_source "ensembl"; transcript_biotype "protein_coding";
1	ensembl	five_prime_utr	224149312	224149458	0	-	.	gene_id "ENSRNOG00000062686"; gene_version "2"; transcript_id "ENSRNOT00000094573"; transcript_version "2"; gene_name "Gcnt1"; gene_source "ensembl"; gene_biotype "protein_coding"; transcript_name "Gcnt1-201"; transcript_source "ensembl"; transcript_biotype "protein_coding";
1	ensembl	five_prime_utr	224149312	224149458	0	-	.	gene_id "ENSRNOG00000062686"; gene_version "2"; transcript_id "ENSRNOT00000119573"; transcript_version "2"; gene_name "Gcnt1"; gene_source "ensembl"; gene_biotype "protein_coding"; transcript_name "Gcnt1-204"; transcript_source "ensembl"; transcript_biotype "protein_coding";
1	ensembl	five_prime_utr	224149312	224149458	0	-	.	gene_id "ENSRNOG00000062686"; gene_version "2"; transcript_id "ENSRNOT00000159933"; transcript_version "1"; gene_name "Gcnt1"; gene_source "ensembl"; gene_biotype "protein_coding"; transcript_name "Gcnt1-207"; transcript_source "ensembl"; transcript_biotype "protein_coding";
1	ensembl	five_prime_utr	224149312	224149458	0	-	.	gene_id "ENSRNOG00000062686"; gene_version "2"; transcript_id "ENSRNOT00000172585"; transcript_version "1"; gene_name "Gcnt1"; gene_source "ensembl"; gene_biotype "protein_coding"; transcript_name "Gcnt1-209"; transcript_source "ensembl"; transcript_biotype "protein_coding";
1	ensembl	five_prime_utr	224149312	224149458	0	-	.	gene_id "ENSRNOG00000062686"; gene_version "2"; transcript_id "ENSRNOT00000167113"; transcript_version "1"; gene_name "Gcnt1"; gene_source "ensembl"; gene_biotype "protein_coding"; transcript_name "Gcnt1-208"; transcript_source "ensembl"; transcript_biotype "protein_coding";
1	ensembl	five_prime_utr	224149312	224149458	0	-	.	gene_id "ENSRNOG00000062686"; gene_version "2"; transcript_id "ENSRNOT00000118591"; transcript_version "2"; gene_name "Gcnt1"; gene_source "ensembl"; gene_biotype "protein_coding"; transcript_name "Gcnt1-203"; transcript_source "ensembl"; transcript_biotype "protein_coding";
1	ensembl	five_prime_utr	224149312	224149458	0	-	.	gene_id "ENSRNOG00000062686"; gene_version "2"; transcript_id "ENSRNOT00000108297"; transcript_version "2"; gene_name "Gcnt1"; gene_source "ensembl"; gene_biotype "protein_coding"; transcript_name "Gcnt1-202"; transcript_source "ensembl"; transcript_biotype "protein_coding";
1	ensembl	five_prime_utr	224149312	224149458	0	-	.	gene_id "ENSRNOG00000062686"; gene_version "2"; transcript_id "ENSRNOT00000140590"; transcript_version "1"; gene_name "Gcnt1"; gene_source "ensembl"; gene_biotype "protein_coding"; transcript_name "Gcnt1-206"; transcript_source "ensembl"; transcript_biotype "protein_coding"; tag "Ensembl_canonical";
1	ensembl	five_prime_utr	224149312	224149458	0	-	.	gene_id "ENSRNOG00000062686"; gene_version "2"; transcript_id "ENSRNOT00000137924"; transcript_version "1"; gene_name "Gcnt1"; gene_source "ensembl"; gene_biotype "protein_coding"; transcript_name "Gcnt1-205"; transcript_source "ensembl"; transcript_biotype "protein_coding";
1	ensembl	exon	224152551	224152701	0	-	.	gene_id "ENSRNOG00000062686"; gene_version "2"; transcript_id "ENSRNOT00000094573"; transcript_version "2"; exon_number "3"; gene_name "Gcnt1"; gene_source "ensembl"; gene_biotype "protein_coding"; transcript_name "Gcnt1-201"; transcript_source "ensembl"; transcript_biotype "protein_coding"; exon_id "ENSRNOE00000599188"; exon_version "1";
1	ensembl	five_prime_utr	224152551	224152701	0	-	.	gene_id "ENSRNOG00000062686"; gene_version "2"; transcript_id "ENSRNOT00000094573"; transcript_version "2"; gene_name "Gcnt1"; gene_source "ensembl"; gene_biotype "protein_coding"; transcript_name "Gcnt1-201"; transcript_source "ensembl"; transcript_biotype "protein_coding";
1	ensembl	exon	224152551	224152701	0	-	.	gene_id "ENSRNOG00000062686"; gene_version "2"; transcript_id "ENSRNOT00000119573"; transcript_version "2"; exon_number "2"; gene_name "Gcnt1"; gene_source "ensembl"; gene_biotype "protein_coding"; transcript_name "Gcnt1-204"; transcript_source "ensembl"; transcript_biotype "protein_coding"; exon_id "ENSRNOE00000599188"; exon_version "1";
1	ensembl	five_prime_utr	224152551	224152701	0	-	.	gene_id "ENSRNOG00000062686"; gene_version "2"; transcript_id "ENSRNOT00000119573"; transcript_version "2"; gene_name "Gcnt1"; gene_source "ensembl"; gene_biotype "protein_coding"; transcript_name "Gcnt1-204"; transcript_source "ensembl"; transcript_biotype "protein_coding";
1	ensembl	exon	224152551	224152701	0	-	.	gene_id "ENSRNOG00000062686"; gene_version "2"; transcript_id "ENSRNOT00000159933"; transcript_version "1"; exon_number "2"; gene_name "Gcnt1"; gene_source "ensembl"; gene_biotype "protein_coding"; transcript_name "Gcnt1-207"; transcript_source "ensembl"; transcript_biotype "protein_coding"; exon_id "ENSRNOE00000599188"; exon_version "1";
1	ensembl	five_prime_utr	224152551	224152701	0	-	.	gene_id "ENSRNOG00000062686"; gene_version "2"; transcript_id "ENSRNOT00000159933"; transcript_version "1"; gene_name "Gcnt1"; gene_source "ensembl"; gene_biotype "protein_coding"; transcript_name "Gcnt1-207"; transcript_source "ensembl"; transcript_biotype "protein_coding";
1	ensembl	exon	224152551	224152701	0	-	.	gene_id "ENSRNOG00000062686"; gene_version "2"; transcript_id "ENSRNOT00000167113"; transcript_version "1"; exon_number "2"; gene_name "Gcnt1"; gene_source "ensembl"; gene_biotype "protein_coding"; transcript_name "Gcnt1-208"; transcript_source "ensembl"; transcript_biotype "protein_coding"; exon_id "ENSRNOE00000599188"; exon_version "1";
1	ensembl	five_prime_utr	224152551	224152701	0	-	.	gene_id "ENSRNOG00000062686"; gene_version "2"; transcript_id "ENSRNOT00000167113"; transcript_version "1"; gene_name "Gcnt1"; gene_source "ensembl"; gene_biotype "protein_coding"; transcript_name "Gcnt1-208"; transcript_source "ensembl"; transcript_biotype "protein_coding";
1	ensembl	exon	224152551	224152701	0	-	.	gene_id "ENSRNOG00000062686"; gene_version "2"; transcript_id "ENSRNOT00000118591"; transcript_version "2"; exon_number "3"; gene_name "Gcnt1"; gene_source "ensembl"; gene_biotype "protein_coding"; transcript_name "Gcnt1-203"; transcript_source "ensembl"; transcript_biotype "protein_coding"; exon_id "ENSRNOE00000599188"; exon_version "1";
1	ensembl	five_prime_utr	224152551	224152701	0	-	.	gene_id "ENSRNOG00000062686"; gene_version "2"; transcript_id "ENSRNOT00000118591"; transcript_version "2"; gene_name "Gcnt1"; gene_source "ensembl"; gene_biotype "protein_coding"; transcript_name "Gcnt1-203"; transcript_source "ensembl"; transcript_biotype "protein_coding";
1	ensembl	exon	224152551	224152701	0	-	.	gene_id "ENSRNOG00000062686"; gene_version "2"; transcript_id "ENSRNOT00000108297"; transcript_version "2"; exon_number "3"; gene_name "Gcnt1"; gene_source "ensembl"; gene_biotype "protein_coding"; transcript_name "Gcnt1-202"; transcript_source "ensembl"; transcript_biotype "protein_coding"; exon_id "ENSRNOE00000599188"; exon_version "1";
1	ensembl	five_prime_utr	224152551	224152701	0	-	.	gene_id "ENSRNOG00000062686"; gene_version "2"; transcript_id "ENSRNOT00000108297"; transcript_version "2"; gene_name "Gcnt1"; gene_source "ensembl"; gene_biotype "protein_coding"; transcript_name "Gcnt1-202"; transcript_source "ensembl"; transcript_biotype "protein_coding";
1	ensembl	exon	224152551	224152701	0	-	.	gene_id "ENSRNOG00000062686"; gene_version "2"; transcript_id "ENSRNOT00000140590"; transcript_version "1"; exon_number "3"; gene_name "Gcnt1"; gene_source "ensembl"; gene_biotype "protein_coding"; transcript_name "Gcnt1-206"; transcript_source "ensembl"; transcript_biotype "protein_coding"; exon_id "ENSRNOE00000599188"; exon_version "1"; tag "Ensembl_canonical";
1	ensembl	five_prime_utr	224152551	224152701	0	-	.	gene_id "ENSRNOG00000062686"; gene_version "2"; transcript_id "ENSRNOT00000140590"; transcript_version "1"; gene_name "Gcnt1"; gene_source "ensembl"; gene_biotype "protein_coding"; transcript_name "Gcnt1-206"; transcript_source "ensembl"; transcript_biotype "protein_coding"; tag "Ensembl_canonical";
1	ensembl	exon	224152551	224152701	0	-	.	gene_id "ENSRNOG00000062686"; gene_version "2"; transcript_id "ENSRNOT00000137924"; transcript_version "1"; exon_number "2"; gene_name "Gcnt1"; gene_source "ensembl"; gene_biotype "protein_coding"; transcript_name "Gcnt1-205"; transcript_source "ensembl"; transcript_biotype "protein_coding"; exon_id "ENSRNOE00000599188"; exon_version "1";
1	ensembl	five_prime_utr	224152551	224152701	0	-	.	gene_id "ENSRNOG00000062686"; gene_version "2"; transcript_id "ENSRNOT00000137924"; transcript_version "1"; gene_name "Gcnt1"; gene_source "ensembl"; gene_biotype "protein_coding"; transcript_name "Gcnt1-205"; transcript_source "ensembl"; transcript_biotype "protein_coding";
1	ENSEMBL114_rn	exon	224152551	224152701	0.0125754208133088	-	.	gene_id "ENSRNOG00000062686"; transcript_id "ENSRNOG00000062686_tx_3"; exon_id "1_224152551_224152701_-"; exonnum "4"; txlen "2530";
1	ensembl	exon	224156216	224156241	0	-	.	gene_id "ENSRNOG00000062686"; gene_version "2"; transcript_id "ENSRNOT00000094573"; transcript_version "2"; exon_number "2"; gene_name "Gcnt1"; gene_source "ensembl"; gene_biotype "protein_coding"; transcript_name "Gcnt1-201"; transcript_source "ensembl"; transcript_biotype "protein_coding"; exon_id "ENSRNOE00000794053"; exon_version "1";
1	ensembl	five_prime_utr	224156216	224156241	0	-	.	gene_id "ENSRNOG00000062686"; gene_version "2"; transcript_id "ENSRNOT00000094573"; transcript_version "2"; gene_name "Gcnt1"; gene_source "ensembl"; gene_biotype "protein_coding"; transcript_name "Gcnt1-201"; transcript_source "ensembl"; transcript_biotype "protein_coding";
1	ensembl	exon	224157988	224158030	0	-	.	gene_id "ENSRNOG00000062686"; gene_version "2"; transcript_id "ENSRNOT00000094573"; transcript_version "2"; exon_number "1"; gene_name "Gcnt1"; gene_source "ensembl"; gene_biotype "protein_coding"; transcript_name "Gcnt1-201"; transcript_source "ensembl"; transcript_biotype "protein_coding"; exon_id "ENSRNOE00000806487"; exon_version "1";
1	ensembl	five_prime_utr	224157988	224158030	0	-	.	gene_id "ENSRNOG00000062686"; gene_version "2"; transcript_id "ENSRNOT00000094573"; transcript_version "2"; gene_name "Gcnt1"; gene_source "ensembl"; gene_biotype "protein_coding"; transcript_name "Gcnt1-201"; transcript_source "ensembl"; transcript_biotype "protein_coding";
1	ensembl	exon	224157988	224158030	0	-	.	gene_id "ENSRNOG00000062686"; gene_version "2"; transcript_id "ENSRNOT00000119573"; transcript_version "2"; exon_number "1"; gene_name "Gcnt1"; gene_source "ensembl"; gene_biotype "protein_coding"; transcript_name "Gcnt1-204"; transcript_source "ensembl"; transcript_biotype "protein_coding"; exon_id "ENSRNOE00000806487"; exon_version "1";
1	ensembl	five_prime_utr	224157988	224158030	0	-	.	gene_id "ENSRNOG00000062686"; gene_version "2"; transcript_id "ENSRNOT00000119573"; transcript_version "2"; gene_name "Gcnt1"; gene_source "ensembl"; gene_biotype "protein_coding"; transcript_name "Gcnt1-204"; transcript_source "ensembl"; transcript_biotype "protein_coding";
1	ensembl	exon	224167165	224167542	0	-	.	gene_id "ENSRNOG00000062686"; gene_version "2"; transcript_id "ENSRNOT00000118591"; transcript_version "2"; exon_number "2"; gene_name "Gcnt1"; gene_source "ensembl"; gene_biotype "protein_coding"; transcript_name "Gcnt1-203"; transcript_source "ensembl"; transcript_biotype "protein_coding"; exon_id "ENSRNOE00000699016"; exon_version "1";
1	ensembl	five_prime_utr	224167165	224167542	0	-	.	gene_id "ENSRNOG00000062686"; gene_version "2"; transcript_id "ENSRNOT00000118591"; transcript_version "2"; gene_name "Gcnt1"; gene_source "ensembl"; gene_biotype "protein_coding"; transcript_name "Gcnt1-203"; transcript_source "ensembl"; transcript_biotype "protein_coding";
1	ensembl	exon	224167165	224167737	0	-	.	gene_id "ENSRNOG00000062686"; gene_version "2"; transcript_id "ENSRNOT00000159933"; transcript_version "1"; exon_number "1"; gene_name "Gcnt1"; gene_source "ensembl"; gene_biotype "protein_coding"; transcript_name "Gcnt1-207"; transcript_source "ensembl"; transcript_biotype "protein_coding"; exon_id "ENSRNOE00000748013"; exon_version "1";
1	ensembl	five_prime_utr	224167165	224167737	0	-	.	gene_id "ENSRNOG00000062686"; gene_version "2"; transcript_id "ENSRNOT00000159933"; transcript_version "1"; gene_name "Gcnt1"; gene_source "ensembl"; gene_biotype "protein_coding"; transcript_name "Gcnt1-207"; transcript_source "ensembl"; transcript_biotype "protein_coding";
1	sraer114_mid	exon	224167248	224167542	0.0125754208133088	-	.	gene_id "ENSRNOG00000062686"; transcript_id "ENSRNOG00000062686_tx_3"; exon_id "1_224167248_224167542_-"; exonnum "3"; txlen "2530";
1	ensembl	exon	224181338	224181541	0	-	.	gene_id "ENSRNOG00000062686"; gene_version "2"; transcript_id "ENSRNOT00000108297"; transcript_version "2"; exon_number "2"; gene_name "Gcnt1"; gene_source "ensembl"; gene_biotype "protein_coding"; transcript_name "Gcnt1-202"; transcript_source "ensembl"; transcript_biotype "protein_coding"; exon_id "ENSRNOE00000622546"; exon_version "1";
1	ensembl	five_prime_utr	224181338	224181541	0	-	.	gene_id "ENSRNOG00000062686"; gene_version "2"; transcript_id "ENSRNOT00000108297"; transcript_version "2"; gene_name "Gcnt1"; gene_source "ensembl"; gene_biotype "protein_coding"; transcript_name "Gcnt1-202"; transcript_source "ensembl"; transcript_biotype "protein_coding";
1	ENSEMBL114_rn	exon	224181338	224181541	0.0125754208133088	-	.	gene_id "ENSRNOG00000062686"; transcript_id "ENSRNOG00000062686_tx_3"; exon_id "1_224181338_224181541_-"; exonnum "2"; txlen "2530";
1	ensembl	exon	224181338	224182533	0	-	.	gene_id "ENSRNOG00000062686"; gene_version "2"; transcript_id "ENSRNOT00000140590"; transcript_version "1"; exon_number "2"; gene_name "Gcnt1"; gene_source "ensembl"; gene_biotype "protein_coding"; transcript_name "Gcnt1-206"; transcript_source "ensembl"; transcript_biotype "protein_coding"; exon_id "ENSRNOE00000730360"; exon_version "1"; tag "Ensembl_canonical";
1	ensembl	five_prime_utr	224181338	224182533	0	-	.	gene_id "ENSRNOG00000062686"; gene_version "2"; transcript_id "ENSRNOT00000140590"; transcript_version "1"; gene_name "Gcnt1"; gene_source "ensembl"; gene_biotype "protein_coding"; transcript_name "Gcnt1-206"; transcript_source "ensembl"; transcript_biotype "protein_coding"; tag "Ensembl_canonical";
1	ensembl	exon	224182194	224182298	0	-	.	gene_id "ENSRNOG00000062686"; gene_version "2"; transcript_id "ENSRNOT00000137924"; transcript_version "1"; exon_number "1"; gene_name "Gcnt1"; gene_source "ensembl"; gene_biotype "protein_coding"; transcript_name "Gcnt1-205"; transcript_source "ensembl"; transcript_biotype "protein_coding"; exon_id "ENSRNOE00000699386"; exon_version "1";
1	ensembl	five_prime_utr	224182194	224182298	0	-	.	gene_id "ENSRNOG00000062686"; gene_version "2"; transcript_id "ENSRNOT00000137924"; transcript_version "1"; gene_name "Gcnt1"; gene_source "ensembl"; gene_biotype "protein_coding"; transcript_name "Gcnt1-205"; transcript_source "ensembl"; transcript_biotype "protein_coding";
1	ensembl	exon	224182194	224182335	0	-	.	gene_id "ENSRNOG00000062686"; gene_version "2"; transcript_id "ENSRNOT00000167113"; transcript_version "1"; exon_number "1"; gene_name "Gcnt1"; gene_source "ensembl"; gene_biotype "protein_coding"; transcript_name "Gcnt1-208"; transcript_source "ensembl"; transcript_biotype "protein_coding"; exon_id "ENSRNOE00000551300"; exon_version "3";
1	ensembl	five_prime_utr	224182194	224182335	0	-	.	gene_id "ENSRNOG00000062686"; gene_version "2"; transcript_id "ENSRNOT00000167113"; transcript_version "1"; gene_name "Gcnt1"; gene_source "ensembl"; gene_biotype "protein_coding"; transcript_name "Gcnt1-208"; transcript_source "ensembl"; transcript_biotype "protein_coding";
1	ENSEMBL114_rn	exon	224182194	224182335	0.0125754208133088	-	.	gene_id "ENSRNOG00000062686"; transcript_id "ENSRNOG00000062686_tx_3"; exon_id "1_224182194_224182335_-"; exonnum "1"; txlen "2530";
1	ensembl	exon	224182194	224182347	0	-	.	gene_id "ENSRNOG00000062686"; gene_version "2"; transcript_id "ENSRNOT00000172585"; transcript_version "1"; exon_number "1"; gene_name "Gcnt1"; gene_source "ensembl"; gene_biotype "protein_coding"; transcript_name "Gcnt1-209"; transcript_source "ensembl"; transcript_biotype "protein_coding"; exon_id "ENSRNOE00000741419"; exon_version "1";
1	ensembl	five_prime_utr	224182194	224182347	0	-	.	gene_id "ENSRNOG00000062686"; gene_version "2"; transcript_id "ENSRNOT00000172585"; transcript_version "1"; gene_name "Gcnt1"; gene_source "ensembl"; gene_biotype "protein_coding"; transcript_name "Gcnt1-209"; transcript_source "ensembl"; transcript_biotype "protein_coding";
1	ensembl	exon	224182194	224182347	0	-	.	gene_id "ENSRNOG00000062686"; gene_version "2"; transcript_id "ENSRNOT00000118591"; transcript_version "2"; exon_number "1"; gene_name "Gcnt1"; gene_source "ensembl"; gene_biotype "protein_coding"; transcript_name "Gcnt1-203"; transcript_source "ensembl"; transcript_biotype "protein_coding"; exon_id "ENSRNOE00000741419"; exon_version "1";
1	ensembl	five_prime_utr	224182194	224182347	0	-	.	gene_id "ENSRNOG00000062686"; gene_version "2"; transcript_id "ENSRNOT00000118591"; transcript_version "2"; gene_name "Gcnt1"; gene_source "ensembl"; gene_biotype "protein_coding"; transcript_name "Gcnt1-203"; transcript_source "ensembl"; transcript_biotype "protein_coding";
1	ensembl	exon	224182194	224182399	0	-	.	gene_id "ENSRNOG00000062686"; gene_version "2"; transcript_id "ENSRNOT00000108297"; transcript_version "2"; exon_number "1"; gene_name "Gcnt1"; gene_source "ensembl"; gene_biotype "protein_coding"; transcript_name "Gcnt1-202"; transcript_source "ensembl"; transcript_biotype "protein_coding"; exon_id "ENSRNOE00000677227"; exon_version "1";
1	ensembl	five_prime_utr	224182194	224182399	0	-	.	gene_id "ENSRNOG00000062686"; gene_version "2"; transcript_id "ENSRNOT00000108297"; transcript_version "2"; gene_name "Gcnt1"; gene_source "ensembl"; gene_biotype "protein_coding"; transcript_name "Gcnt1-202"; transcript_source "ensembl"; transcript_biotype "protein_coding";
1	ensembl	exon	224185481	224185741	0	-	.	gene_id "ENSRNOG00000062686"; gene_version "2"; transcript_id "ENSRNOT00000140590"; transcript_version "1"; exon_number "1"; gene_name "Gcnt1"; gene_source "ensembl"; gene_biotype "protein_coding"; transcript_name "Gcnt1-206"; transcript_source "ensembl"; transcript_biotype "protein_coding"; exon_id "ENSRNOE00000748368"; exon_version "1"; tag "Ensembl_canonical";
1	ensembl	five_prime_utr	224185481	224185741	0	-	.	gene_id "ENSRNOG00000062686"; gene_version "2"; transcript_id "ENSRNOT00000140590"; transcript_version "1"; gene_name "Gcnt1"; gene_source "ensembl"; gene_biotype "protein_coding"; transcript_name "Gcnt1-206"; transcript_source "ensembl"; transcript_biotype "protein_coding"; tag "Ensembl_canonical";
1	sraer114_es	exon	224218103	224218244	0.0229347862654717	-	.	gene_id "sraer114_gene_56174"; transcript_id "sraer114_gene_56174_tx_1"; exon_id "1_224218103_224218244_-"; exonnum "4"; txlen "521";
1	sraer114_mid	exon	224218732	224218894	0.0229347862654717	-	.	gene_id "sraer114_gene_56174"; transcript_id "sraer114_gene_56174_tx_1"; exon_id "1_224218732_224218894_-"; exonnum "3"; txlen "521";
1	sraer114_mid	exon	224219946	224220057	0.0229347862654717	-	.	gene_id "sraer114_gene_56174"; transcript_id "sraer114_gene_56174_tx_1"; exon_id "1_224219946_224220057_-"; exonnum "2"; txlen "521";
1	sraer114_mid	exon	224224725	224224828	0.0229347862654717	-	.	gene_id "sraer114_gene_56174"; transcript_id "sraer114_gene_56174_tx_1"; exon_id "1_224224725_224224828_-"; exonnum "1"; txlen "521";
1	sraer114_es	exon	224238592	224238798	0.0259262801261854	-	.	gene_id "sraer114_gene_66075"; transcript_id "sraer114_gene_66075_tx_1"; exon_id "1_224238592_224238798_-"; exonnum "2"; txlen "505";
1	sraer114_ss	exon	224239631	224239928	0.0259262801261854	-	.	gene_id "sraer114_gene_66075"; transcript_id "sraer114_gene_66075_tx_1"; exon_id "1_224239631_224239928_-"; exonnum "1"; txlen "505";
1	ensembl	three_prime_utr	224264678	224264685	0	-	.	gene_id "ENSRNOG00000012036"; gene_version "9"; transcript_id "ENSRNOT00000100985"; transcript_version "2"; gene_name "Pcsk5"; gene_source "ensembl"; gene_biotype "protein_coding"; transcript_name "Pcsk5-202"; transcript_source "ensembl"; transcript_biotype "protein_coding"; tag "Ensembl_canonical";
1	ensembl	exon	224264678	224265071	0	-	.	gene_id "ENSRNOG00000012036"; gene_version "9"; transcript_id "ENSRNOT00000100985"; transcript_version "2"; exon_number "38"; gene_name "Pcsk5"; gene_source "ensembl"; gene_biotype "protein_coding"; transcript_name "Pcsk5-202"; transcript_source "ensembl"; transcript_biotype "protein_coding"; exon_id "ENSRNOE00000608245"; exon_version "1"; tag "Ensembl_canonical";
1	ensembl	gene	224264678	224694347	0	-	.	gene_id "ENSRNOG00000012036"; gene_version "9"; gene_name "Pcsk5"; gene_source "ensembl"; gene_biotype "protein_coding";
1	ensembl	transcript	224264678	224694347	0	-	.	gene_id "ENSRNOG00000012036"; gene_version "9"; transcript_id "ENSRNOT00000100985"; transcript_version "2"; gene_name "Pcsk5"; gene_source "ensembl"; gene_biotype "protein_coding"; transcript_name "Pcsk5-202"; transcript_source "ensembl"; transcript_biotype "protein_coding"; tag "Ensembl_canonical";
1	ensembl	stop_codon	224264686	224264688	0	-	0	gene_id "ENSRNOG00000012036"; gene_version "9"; transcript_id "ENSRNOT00000100985"; transcript_version "2"; exon_number "38"; gene_name "Pcsk5"; gene_source "ensembl"; gene_biotype "protein_coding"; transcript_name "Pcsk5-202"; transcript_source "ensembl"; transcript_biotype "protein_coding"; tag "Ensembl_canonical";
1	ensembl	CDS	224264689	224265071	0	-	2	gene_id "ENSRNOG00000012036"; gene_version "9"; transcript_id "ENSRNOT00000100985"; transcript_version "2"; exon_number "38"; gene_name "Pcsk5"; gene_source "ensembl"; gene_biotype "protein_coding"; transcript_name "Pcsk5-202"; transcript_source "ensembl"; transcript_biotype "protein_coding"; protein_id "ENSRNOP00000089163"; protein_version "2"; tag "Ensembl_canonical";
1	ensembl	exon	224268626	224268812	0	-	.	gene_id "ENSRNOG00000012036"; gene_version "9"; transcript_id "ENSRNOT00000100985"; transcript_version "2"; exon_number "37"; gene_name "Pcsk5"; gene_source "ensembl"; gene_biotype "protein_coding"; transcript_name "Pcsk5-202"; transcript_source "ensembl"; transcript_biotype "protein_coding"; exon_id "ENSRNOE00000582204"; exon_version "1"; tag "Ensembl_canonical";
1	ensembl	CDS	224268626	224268812	0	-	0	gene_id "ENSRNOG00000012036"; gene_version "9"; transcript_id "ENSRNOT00000100985"; transcript_version "2"; exon_number "37"; gene_name "Pcsk5"; gene_source "ensembl"; gene_biotype "protein_coding"; transcript_name "Pcsk5-202"; transcript_source "ensembl"; transcript_biotype "protein_coding"; protein_id "ENSRNOP00000089163"; protein_version "2"; tag "Ensembl_canonical";
1	ensembl	exon	224271114	224271214	0	-	.	gene_id "ENSRNOG00000012036"; gene_version "9"; transcript_id "ENSRNOT00000100985"; transcript_version "2"; exon_number "36"; gene_name "Pcsk5"; gene_source "ensembl"; gene_biotype "protein_coding"; transcript_name "Pcsk5-202"; transcript_source "ensembl"; transcript_biotype "protein_coding"; exon_id "ENSRNOE00000623868"; exon_version "1"; tag "Ensembl_canonical";
1	ensembl	CDS	224271114	224271214	0	-	2	gene_id "ENSRNOG00000012036"; gene_version "9"; transcript_id "ENSRNOT00000100985"; transcript_version "2"; exon_number "36"; gene_name "Pcsk5"; gene_source "ensembl"; gene_biotype "protein_coding"; transcript_name "Pcsk5-202"; transcript_source "ensembl"; transcript_biotype "protein_coding"; protein_id "ENSRNOP00000089163"; protein_version "2"; tag "Ensembl_canonical";
1	ensembl	exon	224278822	224279039	0	-	.	gene_id "ENSRNOG00000012036"; gene_version "9"; transcript_id "ENSRNOT00000100985"; transcript_version "2"; exon_number "35"; gene_name "Pcsk5"; gene_source "ensembl"; gene_biotype "protein_coding"; transcript_name "Pcsk5-202"; transcript_source "ensembl"; transcript_biotype "protein_coding"; exon_id "ENSRNOE00000638242"; exon_version "1"; tag "Ensembl_canonical";
1	ensembl	CDS	224278822	224279039	0	-	1	gene_id "ENSRNOG00000012036"; gene_version "9"; transcript_id "ENSRNOT00000100985"; transcript_version "2"; exon_number "35"; gene_name "Pcsk5"; gene_source "ensembl"; gene_biotype "protein_coding"; transcript_name "Pcsk5-202"; transcript_source "ensembl"; transcript_biotype "protein_coding"; protein_id "ENSRNOP00000089163"; protein_version "2"; tag "Ensembl_canonical";
1	ensembl	exon	224283119	224283296	0	-	.	gene_id "ENSRNOG00000012036"; gene_version "9"; transcript_id "ENSRNOT00000100985"; transcript_version "2"; exon_number "34"; gene_name "Pcsk5"; gene_source "ensembl"; gene_biotype "protein_coding"; transcript_name "Pcsk5-202"; transcript_source "ensembl"; transcript_biotype "protein_coding"; exon_id "ENSRNOE00000615588"; exon_version "1"; tag "Ensembl_canonical";
1	ensembl	CDS	224283119	224283296	0	-	2	gene_id "ENSRNOG00000012036"; gene_version "9"; transcript_id "ENSRNOT00000100985"; transcript_version "2"; exon_number "34"; gene_name "Pcsk5"; gene_source "ensembl"; gene_biotype "protein_coding"; transcript_name "Pcsk5-202"; transcript_source "ensembl"; transcript_biotype "protein_coding"; protein_id "ENSRNOP00000089163"; protein_version "2"; tag "Ensembl_canonical";
1	ensembl	exon	224285869	224286096	0	-	.	gene_id "ENSRNOG00000012036"; gene_version "9"; transcript_id "ENSRNOT00000100985"; transcript_version "2"; exon_number "33"; gene_name "Pcsk5"; gene_source "ensembl"; gene_biotype "protein_coding"; transcript_name "Pcsk5-202"; transcript_source "ensembl"; transcript_biotype "protein_coding"; exon_id "ENSRNOE00000645247"; exon_version "1"; tag "Ensembl_canonical";
1	ensembl	CDS	224285869	224286096	0	-	2	gene_id "ENSRNOG00000012036"; gene_version "9"; transcript_id "ENSRNOT00000100985"; transcript_version "2"; exon_number "33"; gene_name "Pcsk5"; gene_source "ensembl"; gene_biotype "protein_coding"; transcript_name "Pcsk5-202"; transcript_source "ensembl"; transcript_biotype "protein_coding"; protein_id "ENSRNOP00000089163"; protein_version "2"; tag "Ensembl_canonical";
1	ensembl	exon	224287832	224288068	0	-	.	gene_id "ENSRNOG00000012036"; gene_version "9"; transcript_id "ENSRNOT00000100985"; transcript_version "2"; exon_number "32"; gene_name "Pcsk5"; gene_source "ensembl"; gene_biotype "protein_coding"; transcript_name "Pcsk5-202"; transcript_source "ensembl"; transcript_biotype "protein_coding"; exon_id "ENSRNOE00000587335"; exon_version "1"; tag "Ensembl_canonical";
1	ensembl	CDS	224287832	224288068	0	-	2	gene_id "ENSRNOG00000012036"; gene_version "9"; transcript_id "ENSRNOT00000100985"; transcript_version "2"; exon_number "32"; gene_name "Pcsk5"; gene_source "ensembl"; gene_biotype "protein_coding"; transcript_name "Pcsk5-202"; transcript_source "ensembl"; transcript_biotype "protein_coding"; protein_id "ENSRNOP00000089163"; protein_version "2"; tag "Ensembl_canonical";
1	ensembl	exon	224301817	224302034	0	-	.	gene_id "ENSRNOG00000012036"; gene_version "9"; transcript_id "ENSRNOT00000100985"; transcript_version "2"; exon_number "31"; gene_name "Pcsk5"; gene_source "ensembl"; gene_biotype "protein_coding"; transcript_name "Pcsk5-202"; transcript_source "ensembl"; transcript_biotype "protein_coding"; exon_id "ENSRNOE00000581712"; exon_version "1"; tag "Ensembl_canonical";
1	ensembl	CDS	224301817	224302034	0	-	1	gene_id "ENSRNOG00000012036"; gene_version "9"; transcript_id "ENSRNOT00000100985"; transcript_version "2"; exon_number "31"; gene_name "Pcsk5"; gene_source "ensembl"; gene_biotype "protein_coding"; transcript_name "Pcsk5-202"; transcript_source "ensembl"; transcript_biotype "protein_coding"; protein_id "ENSRNOP00000089163"; protein_version "2"; tag "Ensembl_canonical";
1	ensembl	exon	224307093	224307288	0	-	.	gene_id "ENSRNOG00000012036"; gene_version "9"; transcript_id "ENSRNOT00000100985"; transcript_version "2"; exon_number "30"; gene_name "Pcsk5"; gene_source "ensembl"; gene_biotype "protein_coding"; transcript_name "Pcsk5-202"; transcript_source "ensembl"; transcript_biotype "protein_coding"; exon_id "ENSRNOE00000622395"; exon_version "1"; tag "Ensembl_canonical";
1	ensembl	CDS	224307093	224307288	0	-	2	gene_id "ENSRNOG00000012036"; gene_version "9"; transcript_id "ENSRNOT00000100985"; transcript_version "2"; exon_number "30"; gene_name "Pcsk5"; gene_source "ensembl"; gene_biotype "protein_coding"; transcript_name "Pcsk5-202"; transcript_source "ensembl"; transcript_biotype "protein_coding"; protein_id "ENSRNOP00000089163"; protein_version "2"; tag "Ensembl_canonical";
1	ensembl	exon	224309738	224309815	0	-	.	gene_id "ENSRNOG00000012036"; gene_version "9"; transcript_id "ENSRNOT00000100985"; transcript_version "2"; exon_number "29"; gene_name "Pcsk5"; gene_source "ensembl"; gene_biotype "protein_coding"; transcript_name "Pcsk5-202"; transcript_source "ensembl"; transcript_biotype "protein_coding"; exon_id "ENSRNOE00000652606"; exon_version "1"; tag "Ensembl_canonical";
1	ensembl	CDS	224309738	224309815	0	-	2	gene_id "ENSRNOG00000012036"; gene_version "9"; transcript_id "ENSRNOT00000100985"; transcript_version "2"; exon_number "29"; gene_name "Pcsk5"; gene_source "ensembl"; gene_biotype "protein_coding"; transcript_name "Pcsk5-202"; transcript_source "ensembl"; transcript_biotype "protein_coding"; protein_id "ENSRNOP00000089163"; protein_version "2"; tag "Ensembl_canonical";
1	ensembl	exon	224312842	224312922	0	-	.	gene_id "ENSRNOG00000012036"; gene_version "9"; transcript_id "ENSRNOT00000100985"; transcript_version "2"; exon_number "28"; gene_name "Pcsk5"; gene_source "ensembl"; gene_biotype "protein_coding"; transcript_name "Pcsk5-202"; transcript_source "ensembl"; transcript_biotype "protein_coding"; exon_id "ENSRNOE00000624211"; exon_version "2"; tag "Ensembl_canonical";
1	ensembl	CDS	224312842	224312922	0	-	2	gene_id "ENSRNOG00000012036"; gene_version "9"; transcript_id "ENSRNOT00000100985"; transcript_version "2"; exon_number "28"; gene_name "Pcsk5"; gene_source "ensembl"; gene_biotype "protein_coding"; transcript_name "Pcsk5-202"; transcript_source "ensembl"; transcript_biotype "protein_coding"; protein_id "ENSRNOP00000089163"; protein_version "2"; tag "Ensembl_canonical";
1	ensembl	exon	224316845	224317045	0	-	.	gene_id "ENSRNOG00000012036"; gene_version "9"; transcript_id "ENSRNOT00000100985"; transcript_version "2"; exon_number "27"; gene_name "Pcsk5"; gene_source "ensembl"; gene_biotype "protein_coding"; transcript_name "Pcsk5-202"; transcript_source "ensembl"; transcript_biotype "protein_coding"; exon_id "ENSRNOE00000643890"; exon_version "2"; tag "Ensembl_canonical";
1	ensembl	CDS	224316845	224317045	0	-	2	gene_id "ENSRNOG00000012036"; gene_version "9"; transcript_id "ENSRNOT00000100985"; transcript_version "2"; exon_number "27"; gene_name "Pcsk5"; gene_source "ensembl"; gene_biotype "protein_coding"; transcript_name "Pcsk5-202"; transcript_source "ensembl"; transcript_biotype "protein_coding"; protein_id "ENSRNOP00000089163"; protein_version "2"; tag "Ensembl_canonical";
1	ensembl	exon	224318383	224318519	0	-	.	gene_id "ENSRNOG00000012036"; gene_version "9"; transcript_id "ENSRNOT00000100985"; transcript_version "2"; exon_number "26"; gene_name "Pcsk5"; gene_source "ensembl"; gene_biotype "protein_coding"; transcript_name "Pcsk5-202"; transcript_source "ensembl"; transcript_biotype "protein_coding"; exon_id "ENSRNOE00000643965"; exon_version "1"; tag "Ensembl_canonical";
1	ensembl	CDS	224318383	224318519	0	-	1	gene_id "ENSRNOG00000012036"; gene_version "9"; transcript_id "ENSRNOT00000100985"; transcript_version "2"; exon_number "26"; gene_name "Pcsk5"; gene_source "ensembl"; gene_biotype "protein_coding"; transcript_name "Pcsk5-202"; transcript_source "ensembl"; transcript_biotype "protein_coding"; protein_id "ENSRNOP00000089163"; protein_version "2"; tag "Ensembl_canonical";
1	ensembl	exon	224321667	224321709	0	-	.	gene_id "ENSRNOG00000012036"; gene_version "9"; transcript_id "ENSRNOT00000100985"; transcript_version "2"; exon_number "25"; gene_name "Pcsk5"; gene_source "ensembl"; gene_biotype "protein_coding"; transcript_name "Pcsk5-202"; transcript_source "ensembl"; transcript_biotype "protein_coding"; exon_id "ENSRNOE00000584663"; exon_version "1"; tag "Ensembl_canonical";
1	ensembl	CDS	224321667	224321709	0	-	2	gene_id "ENSRNOG00000012036"; gene_version "9"; transcript_id "ENSRNOT00000100985"; transcript_version "2"; exon_number "25"; gene_name "Pcsk5"; gene_source "ensembl"; gene_biotype "protein_coding"; transcript_name "Pcsk5-202"; transcript_source "ensembl"; transcript_biotype "protein_coding"; protein_id "ENSRNOP00000089163"; protein_version "2"; tag "Ensembl_canonical";
1	ensembl	exon	224368462	224368530	0	-	.	gene_id "ENSRNOG00000012036"; gene_version "9"; transcript_id "ENSRNOT00000100985"; transcript_version "2"; exon_number "24"; gene_name "Pcsk5"; gene_source "ensembl"; gene_biotype "protein_coding"; transcript_name "Pcsk5-202"; transcript_source "ensembl"; transcript_biotype "protein_coding"; exon_id "ENSRNOE00000614941"; exon_version "1"; tag "Ensembl_canonical";
1	ensembl	CDS	224368462	224368530	0	-	2	gene_id "ENSRNOG00000012036"; gene_version "9"; transcript_id "ENSRNOT00000100985"; transcript_version "2"; exon_number "24"; gene_name "Pcsk5"; gene_source "ensembl"; gene_biotype "protein_coding"; transcript_name "Pcsk5-202"; transcript_source "ensembl"; transcript_biotype "protein_coding"; protein_id "ENSRNOP00000089163"; protein_version "2"; tag "Ensembl_canonical";
1	ensembl	exon	224369739	224369945	0	-	.	gene_id "ENSRNOG00000012036"; gene_version "9"; transcript_id "ENSRNOT00000100985"; transcript_version "2"; exon_number "23"; gene_name "Pcsk5"; gene_source "ensembl"; gene_biotype "protein_coding"; transcript_name "Pcsk5-202"; transcript_source "ensembl"; transcript_biotype "protein_coding"; exon_id "ENSRNOE00000657049"; exon_version "1"; tag "Ensembl_canonical";
1	ensembl	CDS	224369739	224369945	0	-	2	gene_id "ENSRNOG00000012036"; gene_version "9"; transcript_id "ENSRNOT00000100985"; transcript_version "2"; exon_number "23"; gene_name "Pcsk5"; gene_source "ensembl"; gene_biotype "protein_coding"; transcript_name "Pcsk5-202"; transcript_source "ensembl"; transcript_biotype "protein_coding"; protein_id "ENSRNOP00000089163"; protein_version "2"; tag "Ensembl_canonical";
1	ensembl	exon	224373409	224373545	0	-	.	gene_id "ENSRNOG00000012036"; gene_version "9"; transcript_id "ENSRNOT00000100985"; transcript_version "2"; exon_number "22"; gene_name "Pcsk5"; gene_source "ensembl"; gene_biotype "protein_coding"; transcript_name "Pcsk5-202"; transcript_source "ensembl"; transcript_biotype "protein_coding"; exon_id "ENSRNOE00000640571"; exon_version "1"; tag "Ensembl_canonical";
1	ensembl	CDS	224373409	224373545	0	-	1	gene_id "ENSRNOG00000012036"; gene_version "9"; transcript_id "ENSRNOT00000100985"; transcript_version "2"; exon_number "22"; gene_name "Pcsk5"; gene_source "ensembl"; gene_biotype "protein_coding"; transcript_name "Pcsk5-202"; transcript_source "ensembl"; transcript_biotype "protein_coding"; protein_id "ENSRNOP00000089163"; protein_version "2"; tag "Ensembl_canonical";
1	ensembl	exon	224383897	224383999	0	-	.	gene_id "ENSRNOG00000012036"; gene_version "9"; transcript_id "ENSRNOT00000100985"; transcript_version "2"; exon_number "21"; gene_name "Pcsk5"; gene_source "ensembl"; gene_biotype "protein_coding"; transcript_name "Pcsk5-202"; transcript_source "ensembl"; transcript_biotype "protein_coding"; exon_id "ENSRNOE00000613148"; exon_version "1"; tag "Ensembl_canonical";
1	ensembl	CDS	224383897	224383999	0	-	2	gene_id "ENSRNOG00000012036"; gene_version "9"; transcript_id "ENSRNOT00000100985"; transcript_version "2"; exon_number "21"; gene_name "Pcsk5"; gene_source "ensembl"; gene_biotype "protein_coding"; transcript_name "Pcsk5-202"; transcript_source "ensembl"; transcript_biotype "protein_coding"; protein_id "ENSRNOP00000089163"; protein_version "2"; tag "Ensembl_canonical";
1	ensembl	three_prime_utr	224413648	224416133	0	-	.	gene_id "ENSRNOG00000012036"; gene_version "9"; transcript_id "ENSRNOT00000016164"; transcript_version "9"; gene_name "Pcsk5"; gene_source "ensembl"; gene_biotype "protein_coding"; transcript_name "Pcsk5-201"; transcript_source "ensembl"; transcript_biotype "protein_coding";
1	ensembl	exon	224413648	224416249	0	-	.	gene_id "ENSRNOG00000012036"; gene_version "9"; transcript_id "ENSRNOT00000016164"; transcript_version "9"; exon_number "21"; gene_name "Pcsk5"; gene_source "ensembl"; gene_biotype "protein_coding"; transcript_name "Pcsk5-201"; transcript_source "ensembl"; transcript_biotype "protein_coding"; exon_id "ENSRNOE00000115260"; exon_version "7";
1	ensembl	transcript	224413648	224694347	0	-	.	gene_id "ENSRNOG00000012036"; gene_version "9"; transcript_id "ENSRNOT00000016164"; transcript_version "9"; gene_name "Pcsk5"; gene_source "ensembl"; gene_biotype "protein_coding"; transcript_name "Pcsk5-201"; transcript_source "ensembl"; transcript_biotype "protein_coding";
1	ensembl	stop_codon	224416134	224416136	0	-	0	gene_id "ENSRNOG00000012036"; gene_version "9"; transcript_id "ENSRNOT00000016164"; transcript_version "9"; exon_number "21"; gene_name "Pcsk5"; gene_source "ensembl"; gene_biotype "protein_coding"; transcript_name "Pcsk5-201"; transcript_source "ensembl"; transcript_biotype "protein_coding";
1	ensembl	CDS	224416137	224416249	0	-	2	gene_id "ENSRNOG00000012036"; gene_version "9"; transcript_id "ENSRNOT00000016164"; transcript_version "9"; exon_number "21"; gene_name "Pcsk5"; gene_source "ensembl"; gene_biotype "protein_coding"; transcript_name "Pcsk5-201"; transcript_source "ensembl"; transcript_biotype "protein_coding"; protein_id "ENSRNOP00000016164"; protein_version "4";
1	ensembl	exon	224419320	224419435	0	-	.	gene_id "ENSRNOG00000012036"; gene_version "9"; transcript_id "ENSRNOT00000016164"; transcript_version "9"; exon_number "20"; gene_name "Pcsk5"; gene_source "ensembl"; gene_biotype "protein_coding"; transcript_name "Pcsk5-201"; transcript_source "ensembl"; transcript_biotype "protein_coding"; exon_id "ENSRNOE00000243717"; exon_version "1";
1	ensembl	CDS	224419320	224419435	0	-	1	gene_id "ENSRNOG00000012036"; gene_version "9"; transcript_id "ENSRNOT00000016164"; transcript_version "9"; exon_number "20"; gene_name "Pcsk5"; gene_source "ensembl"; gene_biotype "protein_coding"; transcript_name "Pcsk5-201"; transcript_source "ensembl"; transcript_biotype "protein_coding"; protein_id "ENSRNOP00000016164"; protein_version "4";
1	ensembl	exon	224419320	224419435	0	-	.	gene_id "ENSRNOG00000012036"; gene_version "9"; transcript_id "ENSRNOT00000100985"; transcript_version "2"; exon_number "20"; gene_name "Pcsk5"; gene_source "ensembl"; gene_biotype "protein_coding"; transcript_name "Pcsk5-202"; transcript_source "ensembl"; transcript_biotype "protein_coding"; exon_id "ENSRNOE00000243717"; exon_version "1"; tag "Ensembl_canonical";
1	ensembl	CDS	224419320	224419435	0	-	1	gene_id "ENSRNOG00000012036"; gene_version "9"; transcript_id "ENSRNOT00000100985"; transcript_version "2"; exon_number "20"; gene_name "Pcsk5"; gene_source "ensembl"; gene_biotype "protein_coding"; transcript_name "Pcsk5-202"; transcript_source "ensembl"; transcript_biotype "protein_coding"; protein_id "ENSRNOP00000089163"; protein_version "2"; tag "Ensembl_canonical";
1	ensembl	exon	224420168	224420297	0	-	.	gene_id "ENSRNOG00000012036"; gene_version "9"; transcript_id "ENSRNOT00000016164"; transcript_version "9"; exon_number "19"; gene_name "Pcsk5"; gene_source "ensembl"; gene_biotype "protein_coding"; transcript_name "Pcsk5-201"; transcript_source "ensembl"; transcript_biotype "protein_coding"; exon_id "ENSRNOE00000243732"; exon_version "1";
1	ensembl	CDS	224420168	224420297	0	-	2	gene_id "ENSRNOG00000012036"; gene_version "9"; transcript_id "ENSRNOT00000016164"; transcript_version "9"; exon_number "19"; gene_name "Pcsk5"; gene_source "ensembl"; gene_biotype "protein_coding"; transcript_name "Pcsk5-201"; transcript_source "ensembl"; transcript_biotype "protein_coding"; protein_id "ENSRNOP00000016164"; protein_version "4";
1	ensembl	exon	224420168	224420297	0	-	.	gene_id "ENSRNOG00000012036"; gene_version "9"; transcript_id "ENSRNOT00000100985"; transcript_version "2"; exon_number "19"; gene_name "Pcsk5"; gene_source "ensembl"; gene_biotype "protein_coding"; transcript_name "Pcsk5-202"; transcript_source "ensembl"; transcript_biotype "protein_coding"; exon_id "ENSRNOE00000243732"; exon_version "1"; tag "Ensembl_canonical";
1	ensembl	CDS	224420168	224420297	0	-	2	gene_id "ENSRNOG00000012036"; gene_version "9"; transcript_id "ENSRNOT00000100985"; transcript_version "2"; exon_number "19"; gene_name "Pcsk5"; gene_source "ensembl"; gene_biotype "protein_coding"; transcript_name "Pcsk5-202"; transcript_source "ensembl"; transcript_biotype "protein_coding"; protein_id "ENSRNOP00000089163"; protein_version "2"; tag "Ensembl_canonical";
1	ensembl	exon	224420824	224420921	0	-	.	gene_id "ENSRNOG00000012036"; gene_version "9"; transcript_id "ENSRNOT00000016164"; transcript_version "9"; exon_number "18"; gene_name "Pcsk5"; gene_source "ensembl"; gene_biotype "protein_coding"; transcript_name "Pcsk5-201"; transcript_source "ensembl"; transcript_biotype "protein_coding"; exon_id "ENSRNOE00000243762"; exon_version "1";
1	ensembl	CDS	224420824	224420921	0	-	1	gene_id "ENSRNOG00000012036"; gene_version "9"; transcript_id "ENSRNOT00000016164"; transcript_version "9"; exon_number "18"; gene_name "Pcsk5"; gene_source "ensembl"; gene_biotype "protein_coding"; transcript_name "Pcsk5-201"; transcript_source "ensembl"; transcript_biotype "protein_coding"; protein_id "ENSRNOP00000016164"; protein_version "4";
1	ensembl	exon	224420824	224420921	0	-	.	gene_id "ENSRNOG00000012036"; gene_version "9"; transcript_id "ENSRNOT00000100985"; transcript_version "2"; exon_number "18"; gene_name "Pcsk5"; gene_source "ensembl"; gene_biotype "protein_coding"; transcript_name "Pcsk5-202"; transcript_source "ensembl"; transcript_biotype "protein_coding"; exon_id "ENSRNOE00000243762"; exon_version "1"; tag "Ensembl_canonical";
1	ensembl	CDS	224420824	224420921	0	-	1	gene_id "ENSRNOG00000012036"; gene_version "9"; transcript_id "ENSRNOT00000100985"; transcript_version "2"; exon_number "18"; gene_name "Pcsk5"; gene_source "ensembl"; gene_biotype "protein_coding"; transcript_name "Pcsk5-202"; transcript_source "ensembl"; transcript_biotype "protein_coding"; protein_id "ENSRNOP00000089163"; protein_version "2"; tag "Ensembl_canonical";
1	ensembl	exon	224424967	224425051	0	-	.	gene_id "ENSRNOG00000012036"; gene_version "9"; transcript_id "ENSRNOT00000016164"; transcript_version "9"; exon_number "17"; gene_name "Pcsk5"; gene_source "ensembl"; gene_biotype "protein_coding"; transcript_name "Pcsk5-201"; transcript_source "ensembl"; transcript_biotype "protein_coding"; exon_id "ENSRNOE00000243782"; exon_version "1";
1	ensembl	CDS	224424967	224425051	0	-	2	gene_id "ENSRNOG00000012036"; gene_version "9"; transcript_id "ENSRNOT00000016164"; transcript_version "9"; exon_number "17"; gene_name "Pcsk5"; gene_source "ensembl"; gene_biotype "protein_coding"; transcript_name "Pcsk5-201"; transcript_source "ensembl"; transcript_biotype "protein_coding"; protein_id "ENSRNOP00000016164"; protein_version "4";
1	ensembl	exon	224424967	224425051	0	-	.	gene_id "ENSRNOG00000012036"; gene_version "9"; transcript_id "ENSRNOT00000100985"; transcript_version "2"; exon_number "17"; gene_name "Pcsk5"; gene_source "ensembl"; gene_biotype "protein_coding"; transcript_name "Pcsk5-202"; transcript_source "ensembl"; transcript_biotype "protein_coding"; exon_id "ENSRNOE00000243782"; exon_version "1"; tag "Ensembl_canonical";
1	ensembl	CDS	224424967	224425051	0	-	2	gene_id "ENSRNOG00000012036"; gene_version "9"; transcript_id "ENSRNOT00000100985"; transcript_version "2"; exon_number "17"; gene_name "Pcsk5"; gene_source "ensembl"; gene_biotype "protein_coding"; transcript_name "Pcsk5-202"; transcript_source "ensembl"; transcript_biotype "protein_coding"; protein_id "ENSRNOP00000089163"; protein_version "2"; tag "Ensembl_canonical";
1	ensembl	exon	224428856	224429049	0	-	.	gene_id "ENSRNOG00000012036"; gene_version "9"; transcript_id "ENSRNOT00000016164"; transcript_version "9"; exon_number "16"; gene_name "Pcsk5"; gene_source "ensembl"; gene_biotype "protein_coding"; transcript_name "Pcsk5-201"; transcript_source "ensembl"; transcript_biotype "protein_coding"; exon_id "ENSRNOE00000243794"; exon_version "1";
1	ensembl	CDS	224428856	224429049	0	-	1	gene_id "ENSRNOG00000012036"; gene_version "9"; transcript_id "ENSRNOT00000016164"; transcript_version "9"; exon_number "16"; gene_name "Pcsk5"; gene_source "ensembl"; gene_biotype "protein_coding"; transcript_name "Pcsk5-201"; transcript_source "ensembl"; transcript_biotype "protein_coding"; protein_id "ENSRNOP00000016164"; protein_version "4";
1	ensembl	exon	224428856	224429049	0	-	.	gene_id "ENSRNOG00000012036"; gene_version "9"; transcript_id "ENSRNOT00000100985"; transcript_version "2"; exon_number "16"; gene_name "Pcsk5"; gene_source "ensembl"; gene_biotype "protein_coding"; transcript_name "Pcsk5-202"; transcript_source "ensembl"; transcript_biotype "protein_coding"; exon_id "ENSRNOE00000243794"; exon_version "1"; tag "Ensembl_canonical";
1	ensembl	CDS	224428856	224429049	0	-	1	gene_id "ENSRNOG00000012036"; gene_version "9"; transcript_id "ENSRNOT00000100985"; transcript_version "2"; exon_number "16"; gene_name "Pcsk5"; gene_source "ensembl"; gene_biotype "protein_coding"; transcript_name "Pcsk5-202"; transcript_source "ensembl"; transcript_biotype "protein_coding"; protein_id "ENSRNOP00000089163"; protein_version "2"; tag "Ensembl_canonical";
1	ensembl	exon	224431452	224431554	0	-	.	gene_id "ENSRNOG00000012036"; gene_version "9"; transcript_id "ENSRNOT00000016164"; transcript_version "9"; exon_number "15"; gene_name "Pcsk5"; gene_source "ensembl"; gene_biotype "protein_coding"; transcript_name "Pcsk5-201"; transcript_source "ensembl"; transcript_biotype "protein_coding"; exon_id "ENSRNOE00000243800"; exon_version "1";
1	ensembl	CDS	224431452	224431554	0	-	2	gene_id "ENSRNOG00000012036"; gene_version "9"; transcript_id "ENSRNOT00000016164"; transcript_version "9"; exon_number "15"; gene_name "Pcsk5"; gene_source "ensembl"; gene_biotype "protein_coding"; transcript_name "Pcsk5-201"; transcript_source "ensembl"; transcript_biotype "protein_coding"; protein_id "ENSRNOP00000016164"; protein_version "4";
1	ensembl	exon	224431452	224431554	0	-	.	gene_id "ENSRNOG00000012036"; gene_version "9"; transcript_id "ENSRNOT00000100985"; transcript_version "2"; exon_number "15"; gene_name "Pcsk5"; gene_source "ensembl"; gene_biotype "protein_coding"; transcript_name "Pcsk5-202"; transcript_source "ensembl"; transcript_biotype "protein_coding"; exon_id "ENSRNOE00000243800"; exon_version "1"; tag "Ensembl_canonical";
1	ensembl	CDS	224431452	224431554	0	-	2	gene_id "ENSRNOG00000012036"; gene_version "9"; transcript_id "ENSRNOT00000100985"; transcript_version "2"; exon_number "15"; gene_name "Pcsk5"; gene_source "ensembl"; gene_biotype "protein_coding"; transcript_name "Pcsk5-202"; transcript_source "ensembl"; transcript_biotype "protein_coding"; protein_id "ENSRNOP00000089163"; protein_version "2"; tag "Ensembl_canonical";
1	ensembl	exon	224436777	224436920	0	-	.	gene_id "ENSRNOG00000012036"; gene_version "9"; transcript_id "ENSRNOT00000016164"; transcript_version "9"; exon_number "14"; gene_name "Pcsk5"; gene_source "ensembl"; gene_biotype "protein_coding"; transcript_name "Pcsk5-201"; transcript_source "ensembl"; transcript_biotype "protein_coding"; exon_id "ENSRNOE00000243818"; exon_version "1";
1	ensembl	CDS	224436777	224436920	0	-	2	gene_id "ENSRNOG00000012036"; gene_version "9"; transcript_id "ENSRNOT00000016164"; transcript_version "9"; exon_number "14"; gene_name "Pcsk5"; gene_source "ensembl"; gene_biotype "protein_coding"; transcript_name "Pcsk5-201"; transcript_source "ensembl"; transcript_biotype "protein_coding"; protein_id "ENSRNOP00000016164"; protein_version "4";
1	ensembl	exon	224436777	224436920	0	-	.	gene_id "ENSRNOG00000012036"; gene_version "9"; transcript_id "ENSRNOT00000100985"; transcript_version "2"; exon_number "14"; gene_name "Pcsk5"; gene_source "ensembl"; gene_biotype "protein_coding"; transcript_name "Pcsk5-202"; transcript_source "ensembl"; transcript_biotype "protein_coding"; exon_id "ENSRNOE00000243818"; exon_version "1"; tag "Ensembl_canonical";
1	ensembl	CDS	224436777	224436920	0	-	2	gene_id "ENSRNOG00000012036"; gene_version "9"; transcript_id "ENSRNOT00000100985"; transcript_version "2"; exon_number "14"; gene_name "Pcsk5"; gene_source "ensembl"; gene_biotype "protein_coding"; transcript_name "Pcsk5-202"; transcript_source "ensembl"; transcript_biotype "protein_coding"; protein_id "ENSRNOP00000089163"; protein_version "2"; tag "Ensembl_canonical";
1	ensembl	exon	224441619	224441755	0	-	.	gene_id "ENSRNOG00000012036"; gene_version "9"; transcript_id "ENSRNOT00000016164"; transcript_version "9"; exon_number "13"; gene_name "Pcsk5"; gene_source "ensembl"; gene_biotype "protein_coding"; transcript_name "Pcsk5-201"; transcript_source "ensembl"; transcript_biotype "protein_coding"; exon_id "ENSRNOE00000243829"; exon_version "1";
1	ensembl	CDS	224441619	224441755	0	-	1	gene_id "ENSRNOG00000012036"; gene_version "9"; transcript_id "ENSRNOT00000016164"; transcript_version "9"; exon_number "13"; gene_name "Pcsk5"; gene_source "ensembl"; gene_biotype "protein_coding"; transcript_name "Pcsk5-201"; transcript_source "ensembl"; transcript_biotype "protein_coding"; protein_id "ENSRNOP00000016164"; protein_version "4";
1	ensembl	exon	224441619	224441755	0	-	.	gene_id "ENSRNOG00000012036"; gene_version "9"; transcript_id "ENSRNOT00000100985"; transcript_version "2"; exon_number "13"; gene_name "Pcsk5"; gene_source "ensembl"; gene_biotype "protein_coding"; transcript_name "Pcsk5-202"; transcript_source "ensembl"; transcript_biotype "protein_coding"; exon_id "ENSRNOE00000243829"; exon_version "1"; tag "Ensembl_canonical";
1	ensembl	CDS	224441619	224441755	0	-	1	gene_id "ENSRNOG00000012036"; gene_version "9"; transcript_id "ENSRNOT00000100985"; transcript_version "2"; exon_number "13"; gene_name "Pcsk5"; gene_source "ensembl"; gene_biotype "protein_coding"; transcript_name "Pcsk5-202"; transcript_source "ensembl"; transcript_biotype "protein_coding"; protein_id "ENSRNOP00000089163"; protein_version "2"; tag "Ensembl_canonical";
1	ensembl	exon	224449776	224449964	0	-	.	gene_id "ENSRNOG00000012036"; gene_version "9"; transcript_id "ENSRNOT00000016164"; transcript_version "9"; exon_number "12"; gene_name "Pcsk5"; gene_source "ensembl"; gene_biotype "protein_coding"; transcript_name "Pcsk5-201"; transcript_source "ensembl"; transcript_biotype "protein_coding"; exon_id "ENSRNOE00000243844"; exon_version "1";
1	ensembl	CDS	224449776	224449964	0	-	1	gene_id "ENSRNOG00000012036"; gene_version "9"; transcript_id "ENSRNOT00000016164"; transcript_version "9"; exon_number "12"; gene_name "Pcsk5"; gene_source "ensembl"; gene_biotype "protein_coding"; transcript_name "Pcsk5-201"; transcript_source "ensembl"; transcript_biotype "protein_coding"; protein_id "ENSRNOP00000016164"; protein_version "4";
1	ensembl	exon	224449776	224449964	0	-	.	gene_id "ENSRNOG00000012036"; gene_version "9"; transcript_id "ENSRNOT00000100985"; transcript_version "2"; exon_number "12"; gene_name "Pcsk5"; gene_source "ensembl"; gene_biotype "protein_coding"; transcript_name "Pcsk5-202"; transcript_source "ensembl"; transcript_biotype "protein_coding"; exon_id "ENSRNOE00000243844"; exon_version "1"; tag "Ensembl_canonical";
1	ensembl	CDS	224449776	224449964	0	-	1	gene_id "ENSRNOG00000012036"; gene_version "9"; transcript_id "ENSRNOT00000100985"; transcript_version "2"; exon_number "12"; gene_name "Pcsk5"; gene_source "ensembl"; gene_biotype "protein_coding"; transcript_name "Pcsk5-202"; transcript_source "ensembl"; transcript_biotype "protein_coding"; protein_id "ENSRNOP00000089163"; protein_version "2"; tag "Ensembl_canonical";
1	ensembl	exon	224450896	224451013	0	-	.	gene_id "ENSRNOG00000012036"; gene_version "9"; transcript_id "ENSRNOT00000016164"; transcript_version "9"; exon_number "11"; gene_name "Pcsk5"; gene_source "ensembl"; gene_biotype "protein_coding"; transcript_name "Pcsk5-201"; transcript_source "ensembl"; transcript_biotype "protein_coding"; exon_id "ENSRNOE00000243866"; exon_version "1";
1	ensembl	CDS	224450896	224451013	0	-	2	gene_id "ENSRNOG00000012036"; gene_version "9"; transcript_id "ENSRNOT00000016164"; transcript_version "9"; exon_number "11"; gene_name "Pcsk5"; gene_source "ensembl"; gene_biotype "protein_coding"; transcript_name "Pcsk5-201"; transcript_source "ensembl"; transcript_biotype "protein_coding"; protein_id "ENSRNOP00000016164"; protein_version "4";
1	ensembl	exon	224450896	224451013	0	-	.	gene_id "ENSRNOG00000012036"; gene_version "9"; transcript_id "ENSRNOT00000100985"; transcript_version "2"; exon_number "11"; gene_name "Pcsk5"; gene_source "ensembl"; gene_biotype "protein_coding"; transcript_name "Pcsk5-202"; transcript_source "ensembl"; transcript_biotype "protein_coding"; exon_id "ENSRNOE00000243866"; exon_version "1"; tag "Ensembl_canonical";
1	ensembl	CDS	224450896	224451013	0	-	2	gene_id "ENSRNOG00000012036"; gene_version "9"; transcript_id "ENSRNOT00000100985"; transcript_version "2"; exon_number "11"; gene_name "Pcsk5"; gene_source "ensembl"; gene_biotype "protein_coding"; transcript_name "Pcsk5-202"; transcript_source "ensembl"; transcript_biotype "protein_coding"; protein_id "ENSRNOP00000089163"; protein_version "2"; tag "Ensembl_canonical";
1	ensembl	exon	224472888	224472991	0	-	.	gene_id "ENSRNOG00000012036"; gene_version "9"; transcript_id "ENSRNOT00000016164"; transcript_version "9"; exon_number "10"; gene_name "Pcsk5"; gene_source "ensembl"; gene_biotype "protein_coding"; transcript_name "Pcsk5-201"; transcript_source "ensembl"; transcript_biotype "protein_coding"; exon_id "ENSRNOE00000243881"; exon_version "1";
1	ensembl	CDS	224472888	224472991	0	-	1	gene_id "ENSRNOG00000012036"; gene_version "9"; transcript_id "ENSRNOT00000016164"; transcript_version "9"; exon_number "10"; gene_name "Pcsk5"; gene_source "ensembl"; gene_biotype "protein_coding"; transcript_name "Pcsk5-201"; transcript_source "ensembl"; transcript_biotype "protein_coding"; protein_id "ENSRNOP00000016164"; protein_version "4";
1	ensembl	exon	224472888	224472991	0	-	.	gene_id "ENSRNOG00000012036"; gene_version "9"; transcript_id "ENSRNOT00000100985"; transcript_version "2"; exon_number "10"; gene_name "Pcsk5"; gene_source "ensembl"; gene_biotype "protein_coding"; transcript_name "Pcsk5-202"; transcript_source "ensembl"; transcript_biotype "protein_coding"; exon_id "ENSRNOE00000243881"; exon_version "1"; tag "Ensembl_canonical";
1	ensembl	CDS	224472888	224472991	0	-	1	gene_id "ENSRNOG00000012036"; gene_version "9"; transcript_id "ENSRNOT00000100985"; transcript_version "2"; exon_number "10"; gene_name "Pcsk5"; gene_source "ensembl"; gene_biotype "protein_coding"; transcript_name "Pcsk5-202"; transcript_source "ensembl"; transcript_biotype "protein_coding"; protein_id "ENSRNOP00000089163"; protein_version "2"; tag "Ensembl_canonical";
1	ensembl	exon	224497702	224497802	0	-	.	gene_id "ENSRNOG00000012036"; gene_version "9"; transcript_id "ENSRNOT00000016164"; transcript_version "9"; exon_number "9"; gene_name "Pcsk5"; gene_source "ensembl"; gene_biotype "protein_coding"; transcript_name "Pcsk5-201"; transcript_source "ensembl"; transcript_biotype "protein_coding"; exon_id "ENSRNOE00000243902"; exon_version "1";
1	ensembl	CDS	224497702	224497802	0	-	0	gene_id "ENSRNOG00000012036"; gene_version "9"; transcript_id "ENSRNOT00000016164"; transcript_version "9"; exon_number "9"; gene_name "Pcsk5"; gene_source "ensembl"; gene_biotype "protein_coding"; transcript_name "Pcsk5-201"; transcript_source "ensembl"; transcript_biotype "protein_coding"; protein_id "ENSRNOP00000016164"; protein_version "4";
1	ensembl	exon	224497702	224497802	0	-	.	gene_id "ENSRNOG00000012036"; gene_version "9"; transcript_id "ENSRNOT00000100985"; transcript_version "2"; exon_number "9"; gene_name "Pcsk5"; gene_source "ensembl"; gene_biotype "protein_coding"; transcript_name "Pcsk5-202"; transcript_source "ensembl"; transcript_biotype "protein_coding"; exon_id "ENSRNOE00000243902"; exon_version "1"; tag "Ensembl_canonical";
1	ensembl	CDS	224497702	224497802	0	-	0	gene_id "ENSRNOG00000012036"; gene_version "9"; transcript_id "ENSRNOT00000100985"; transcript_version "2"; exon_number "9"; gene_name "Pcsk5"; gene_source "ensembl"; gene_biotype "protein_coding"; transcript_name "Pcsk5-202"; transcript_source "ensembl"; transcript_biotype "protein_coding"; protein_id "ENSRNOP00000089163"; protein_version "2"; tag "Ensembl_canonical";
1	ensembl	exon	224508370	224508582	0	-	.	gene_id "ENSRNOG00000012036"; gene_version "9"; transcript_id "ENSRNOT00000016164"; transcript_version "9"; exon_number "8"; gene_name "Pcsk5"; gene_source "ensembl"; gene_biotype "protein_coding"; transcript_name "Pcsk5-201"; transcript_source "ensembl"; transcript_biotype "protein_coding"; exon_id "ENSRNOE00000114470"; exon_version "1";
1	ensembl	CDS	224508370	224508582	0	-	0	gene_id "ENSRNOG00000012036"; gene_version "9"; transcript_id "ENSRNOT00000016164"; transcript_version "9"; exon_number "8"; gene_name "Pcsk5"; gene_source "ensembl"; gene_biotype "protein_coding"; transcript_name "Pcsk5-201"; transcript_source "ensembl"; transcript_biotype "protein_coding"; protein_id "ENSRNOP00000016164"; protein_version "4";
1	ensembl	exon	224508370	224508582	0	-	.	gene_id "ENSRNOG00000012036"; gene_version "9"; transcript_id "ENSRNOT00000100985"; transcript_version "2"; exon_number "8"; gene_name "Pcsk5"; gene_source "ensembl"; gene_biotype "protein_coding"; transcript_name "Pcsk5-202"; transcript_source "ensembl"; transcript_biotype "protein_coding"; exon_id "ENSRNOE00000114470"; exon_version "1"; tag "Ensembl_canonical";
1	ensembl	CDS	224508370	224508582	0	-	0	gene_id "ENSRNOG00000012036"; gene_version "9"; transcript_id "ENSRNOT00000100985"; transcript_version "2"; exon_number "8"; gene_name "Pcsk5"; gene_source "ensembl"; gene_biotype "protein_coding"; transcript_name "Pcsk5-202"; transcript_source "ensembl"; transcript_biotype "protein_coding"; protein_id "ENSRNOP00000089163"; protein_version "2"; tag "Ensembl_canonical";
1	ensembl	exon	224529243	224529415	0	-	.	gene_id "ENSRNOG00000012036"; gene_version "9"; transcript_id "ENSRNOT00000016164"; transcript_version "9"; exon_number "7"; gene_name "Pcsk5"; gene_source "ensembl"; gene_biotype "protein_coding"; transcript_name "Pcsk5-201"; transcript_source "ensembl"; transcript_biotype "protein_coding"; exon_id "ENSRNOE00000243929"; exon_version "1";
1	ensembl	CDS	224529243	224529415	0	-	2	gene_id "ENSRNOG00000012036"; gene_version "9"; transcript_id "ENSRNOT00000016164"; transcript_version "9"; exon_number "7"; gene_name "Pcsk5"; gene_source "ensembl"; gene_biotype "protein_coding"; transcript_name "Pcsk5-201"; transcript_source "ensembl"; transcript_biotype "protein_coding"; protein_id "ENSRNOP00000016164"; protein_version "4";
1	ensembl	exon	224529243	224529415	0	-	.	gene_id "ENSRNOG00000012036"; gene_version "9"; transcript_id "ENSRNOT00000100985"; transcript_version "2"; exon_number "7"; gene_name "Pcsk5"; gene_source "ensembl"; gene_biotype "protein_coding"; transcript_name "Pcsk5-202"; transcript_source "ensembl"; transcript_biotype "protein_coding"; exon_id "ENSRNOE00000243929"; exon_version "1"; tag "Ensembl_canonical";
1	ensembl	CDS	224529243	224529415	0	-	2	gene_id "ENSRNOG00000012036"; gene_version "9"; transcript_id "ENSRNOT00000100985"; transcript_version "2"; exon_number "7"; gene_name "Pcsk5"; gene_source "ensembl"; gene_biotype "protein_coding"; transcript_name "Pcsk5-202"; transcript_source "ensembl"; transcript_biotype "protein_coding"; protein_id "ENSRNOP00000089163"; protein_version "2"; tag "Ensembl_canonical";
1	ensembl	exon	224530938	224531026	0	-	.	gene_id "ENSRNOG00000012036"; gene_version "9"; transcript_id "ENSRNOT00000016164"; transcript_version "9"; exon_number "6"; gene_name "Pcsk5"; gene_source "ensembl"; gene_biotype "protein_coding"; transcript_name "Pcsk5-201"; transcript_source "ensembl"; transcript_biotype "protein_coding"; exon_id "ENSRNOE00000243952"; exon_version "1";
1	ensembl	CDS	224530938	224531026	0	-	1	gene_id "ENSRNOG00000012036"; gene_version "9"; transcript_id "ENSRNOT00000016164"; transcript_version "9"; exon_number "6"; gene_name "Pcsk5"; gene_source "ensembl"; gene_biotype "protein_coding"; transcript_name "Pcsk5-201"; transcript_source "ensembl"; transcript_biotype "protein_coding"; protein_id "ENSRNOP00000016164"; protein_version "4";
1	ensembl	exon	224530938	224531026	0	-	.	gene_id "ENSRNOG00000012036"; gene_version "9"; transcript_id "ENSRNOT00000100985"; transcript_version "2"; exon_number "6"; gene_name "Pcsk5"; gene_source "ensembl"; gene_biotype "protein_coding"; transcript_name "Pcsk5-202"; transcript_source "ensembl"; transcript_biotype "protein_coding"; exon_id "ENSRNOE00000243952"; exon_version "1"; tag "Ensembl_canonical";
1	ensembl	CDS	224530938	224531026	0	-	1	gene_id "ENSRNOG00000012036"; gene_version "9"; transcript_id "ENSRNOT00000100985"; transcript_version "2"; exon_number "6"; gene_name "Pcsk5"; gene_source "ensembl"; gene_biotype "protein_coding"; transcript_name "Pcsk5-202"; transcript_source "ensembl"; transcript_biotype "protein_coding"; protein_id "ENSRNOP00000089163"; protein_version "2"; tag "Ensembl_canonical";
1	ensembl	exon	224562299	224562375	0	-	.	gene_id "ENSRNOG00000012036"; gene_version "9"; transcript_id "ENSRNOT00000016164"; transcript_version "9"; exon_number "5"; gene_name "Pcsk5"; gene_source "ensembl"; gene_biotype "protein_coding"; transcript_name "Pcsk5-201"; transcript_source "ensembl"; transcript_biotype "protein_coding"; exon_id "ENSRNOE00000243963"; exon_version "1";
1	ensembl	CDS	224562299	224562375	0	-	0	gene_id "ENSRNOG00000012036"; gene_version "9"; transcript_id "ENSRNOT00000016164"; transcript_version "9"; exon_number "5"; gene_name "Pcsk5"; gene_source "ensembl"; gene_biotype "protein_coding"; transcript_name "Pcsk5-201"; transcript_source "ensembl"; transcript_biotype "protein_coding"; protein_id "ENSRNOP00000016164"; protein_version "4";
1	ensembl	exon	224562299	224562375	0	-	.	gene_id "ENSRNOG00000012036"; gene_version "9"; transcript_id "ENSRNOT00000100985"; transcript_version "2"; exon_number "5"; gene_name "Pcsk5"; gene_source "ensembl"; gene_biotype "protein_coding"; transcript_name "Pcsk5-202"; transcript_source "ensembl"; transcript_biotype "protein_coding"; exon_id "ENSRNOE00000243963"; exon_version "1"; tag "Ensembl_canonical";
1	ensembl	CDS	224562299	224562375	0	-	0	gene_id "ENSRNOG00000012036"; gene_version "9"; transcript_id "ENSRNOT00000100985"; transcript_version "2"; exon_number "5"; gene_name "Pcsk5"; gene_source "ensembl"; gene_biotype "protein_coding"; transcript_name "Pcsk5-202"; transcript_source "ensembl"; transcript_biotype "protein_coding"; protein_id "ENSRNOP00000089163"; protein_version "2"; tag "Ensembl_canonical";
1	ensembl	exon	224565042	224565185	0	-	.	gene_id "ENSRNOG00000012036"; gene_version "9"; transcript_id "ENSRNOT00000016164"; transcript_version "9"; exon_number "4"; gene_name "Pcsk5"; gene_source "ensembl"; gene_biotype "protein_coding"; transcript_name "Pcsk5-201"; transcript_source "ensembl"; transcript_biotype "protein_coding"; exon_id "ENSRNOE00000114263"; exon_version "1";
1	ensembl	CDS	224565042	224565185	0	-	0	gene_id "ENSRNOG00000012036"; gene_version "9"; transcript_id "ENSRNOT00000016164"; transcript_version "9"; exon_number "4"; gene_name "Pcsk5"; gene_source "ensembl"; gene_biotype "protein_coding"; transcript_name "Pcsk5-201"; transcript_source "ensembl"; transcript_biotype "protein_coding"; protein_id "ENSRNOP00000016164"; protein_version "4";
1	ensembl	exon	224565042	224565185	0	-	.	gene_id "ENSRNOG00000012036"; gene_version "9"; transcript_id "ENSRNOT00000100985"; transcript_version "2"; exon_number "4"; gene_name "Pcsk5"; gene_source "ensembl"; gene_biotype "protein_coding"; transcript_name "Pcsk5-202"; transcript_source "ensembl"; transcript_biotype "protein_coding"; exon_id "ENSRNOE00000114263"; exon_version "1"; tag "Ensembl_canonical";
1	ensembl	CDS	224565042	224565185	0	-	0	gene_id "ENSRNOG00000012036"; gene_version "9"; transcript_id "ENSRNOT00000100985"; transcript_version "2"; exon_number "4"; gene_name "Pcsk5"; gene_source "ensembl"; gene_biotype "protein_coding"; transcript_name "Pcsk5-202"; transcript_source "ensembl"; transcript_biotype "protein_coding"; protein_id "ENSRNOP00000089163"; protein_version "2"; tag "Ensembl_canonical";
1	ensembl	exon	224604226	224604339	0	-	.	gene_id "ENSRNOG00000012036"; gene_version "9"; transcript_id "ENSRNOT00000016164"; transcript_version "9"; exon_number "3"; gene_name "Pcsk5"; gene_source "ensembl"; gene_biotype "protein_coding"; transcript_name "Pcsk5-201"; transcript_source "ensembl"; transcript_biotype "protein_coding"; exon_id "ENSRNOE00000114210"; exon_version "1";
1	ensembl	CDS	224604226	224604339	0	-	0	gene_id "ENSRNOG00000012036"; gene_version "9"; transcript_id "ENSRNOT00000016164"; transcript_version "9"; exon_number "3"; gene_name "Pcsk5"; gene_source "ensembl"; gene_biotype "protein_coding"; transcript_name "Pcsk5-201"; transcript_source "ensembl"; transcript_biotype "protein_coding"; protein_id "ENSRNOP00000016164"; protein_version "4";
1	ensembl	exon	224604226	224604339	0	-	.	gene_id "ENSRNOG00000012036"; gene_version "9"; transcript_id "ENSRNOT00000100985"; transcript_version "2"; exon_number "3"; gene_name "Pcsk5"; gene_source "ensembl"; gene_biotype "protein_coding"; transcript_name "Pcsk5-202"; transcript_source "ensembl"; transcript_biotype "protein_coding"; exon_id "ENSRNOE00000114210"; exon_version "1"; tag "Ensembl_canonical";
1	ensembl	CDS	224604226	224604339	0	-	0	gene_id "ENSRNOG00000012036"; gene_version "9"; transcript_id "ENSRNOT00000100985"; transcript_version "2"; exon_number "3"; gene_name "Pcsk5"; gene_source "ensembl"; gene_biotype "protein_coding"; transcript_name "Pcsk5-202"; transcript_source "ensembl"; transcript_biotype "protein_coding"; protein_id "ENSRNOP00000089163"; protein_version "2"; tag "Ensembl_canonical";
1	ensembl	exon	224648525	224648629	0	-	.	gene_id "ENSRNOG00000012036"; gene_version "9"; transcript_id "ENSRNOT00000016164"; transcript_version "9"; exon_number "2"; gene_name "Pcsk5"; gene_source "ensembl"; gene_biotype "protein_coding"; transcript_name "Pcsk5-201"; transcript_source "ensembl"; transcript_biotype "protein_coding"; exon_id "ENSRNOE00000114168"; exon_version "1";
1	ensembl	CDS	224648525	224648629	0	-	0	gene_id "ENSRNOG00000012036"; gene_version "9"; transcript_id "ENSRNOT00000016164"; transcript_version "9"; exon_number "2"; gene_name "Pcsk5"; gene_source "ensembl"; gene_biotype "protein_coding"; transcript_name "Pcsk5-201"; transcript_source "ensembl"; transcript_biotype "protein_coding"; protein_id "ENSRNOP00000016164"; protein_version "4";
1	ensembl	exon	224648525	224648629	0	-	.	gene_id "ENSRNOG00000012036"; gene_version "9"; transcript_id "ENSRNOT00000100985"; transcript_version "2"; exon_number "2"; gene_name "Pcsk5"; gene_source "ensembl"; gene_biotype "protein_coding"; transcript_name "Pcsk5-202"; transcript_source "ensembl"; transcript_biotype "protein_coding"; exon_id "ENSRNOE00000114168"; exon_version "1"; tag "Ensembl_canonical";
1	ensembl	CDS	224648525	224648629	0	-	0	gene_id "ENSRNOG00000012036"; gene_version "9"; transcript_id "ENSRNOT00000100985"; transcript_version "2"; exon_number "2"; gene_name "Pcsk5"; gene_source "ensembl"; gene_biotype "protein_coding"; transcript_name "Pcsk5-202"; transcript_source "ensembl"; transcript_biotype "protein_coding"; protein_id "ENSRNOP00000089163"; protein_version "2"; tag "Ensembl_canonical";
1	ensembl	CDS	224694143	224694340	0	-	0	gene_id "ENSRNOG00000012036"; gene_version "9"; transcript_id "ENSRNOT00000016164"; transcript_version "9"; exon_number "1"; gene_name "Pcsk5"; gene_source "ensembl"; gene_biotype "protein_coding"; transcript_name "Pcsk5-201"; transcript_source "ensembl"; transcript_biotype "protein_coding"; protein_id "ENSRNOP00000016164"; protein_version "4";
1	ensembl	CDS	224694143	224694340	0	-	0	gene_id "ENSRNOG00000012036"; gene_version "9"; transcript_id "ENSRNOT00000100985"; transcript_version "2"; exon_number "1"; gene_name "Pcsk5"; gene_source "ensembl"; gene_biotype "protein_coding"; transcript_name "Pcsk5-202"; transcript_source "ensembl"; transcript_biotype "protein_coding"; protein_id "ENSRNOP00000089163"; protein_version "2"; tag "Ensembl_canonical";
1	ensembl	exon	224694143	224694347	0	-	.	gene_id "ENSRNOG00000012036"; gene_version "9"; transcript_id "ENSRNOT00000016164"; transcript_version "9"; exon_number "1"; gene_name "Pcsk5"; gene_source "ensembl"; gene_biotype "protein_coding"; transcript_name "Pcsk5-201"; transcript_source "ensembl"; transcript_biotype "protein_coding"; exon_id "ENSRNOE00000244041"; exon_version "1";
1	ensembl	exon	224694143	224694347	0	-	.	gene_id "ENSRNOG00000012036"; gene_version "9"; transcript_id "ENSRNOT00000100985"; transcript_version "2"; exon_number "1"; gene_name "Pcsk5"; gene_source "ensembl"; gene_biotype "protein_coding"; transcript_name "Pcsk5-202"; transcript_source "ensembl"; transcript_biotype "protein_coding"; exon_id "ENSRNOE00000244041"; exon_version "1"; tag "Ensembl_canonical";
1	ensembl	start_codon	224694338	224694340	0	-	0	gene_id "ENSRNOG00000012036"; gene_version "9"; transcript_id "ENSRNOT00000016164"; transcript_version "9"; exon_number "1"; gene_name "Pcsk5"; gene_source "ensembl"; gene_biotype "protein_coding"; transcript_name "Pcsk5-201"; transcript_source "ensembl"; transcript_biotype "protein_coding";
1	ensembl	start_codon	224694338	224694340	0	-	0	gene_id "ENSRNOG00000012036"; gene_version "9"; transcript_id "ENSRNOT00000100985"; transcript_version "2"; exon_number "1"; gene_name "Pcsk5"; gene_source "ensembl"; gene_biotype "protein_coding"; transcript_name "Pcsk5-202"; transcript_source "ensembl"; transcript_biotype "protein_coding"; tag "Ensembl_canonical";
1	ensembl	five_prime_utr	224694341	224694347	0	-	.	gene_id "ENSRNOG00000012036"; gene_version "9"; transcript_id "ENSRNOT00000016164"; transcript_version "9"; gene_name "Pcsk5"; gene_source "ensembl"; gene_biotype "protein_coding"; transcript_name "Pcsk5-201"; transcript_source "ensembl"; transcript_biotype "protein_coding";
1	ensembl	five_prime_utr	224694341	224694347	0	-	.	gene_id "ENSRNOG00000012036"; gene_version "9"; transcript_id "ENSRNOT00000100985"; transcript_version "2"; gene_name "Pcsk5"; gene_source "ensembl"; gene_biotype "protein_coding"; transcript_name "Pcsk5-202"; transcript_source "ensembl"; transcript_biotype "protein_coding"; tag "Ensembl_canonical";
1	ensembl	gene	224720862	224720971	0	-	.	gene_id "ENSRNOG00000054059"; gene_version "3"; gene_name "Rnu6-1267"; gene_source "ensembl"; gene_biotype "snRNA";
1	ensembl	transcript	224720862	224720971	0	-	.	gene_id "ENSRNOG00000054059"; gene_version "3"; transcript_id "ENSRNOT00000079461"; transcript_version "3"; gene_name "Rnu6-1267"; gene_source "ensembl"; gene_biotype "snRNA"; transcript_name "Rnu6-1267-201"; transcript_source "ensembl"; transcript_biotype "snRNA"; tag "Ensembl_canonical";
1	ensembl	exon	224720862	224720971	0	-	.	gene_id "ENSRNOG00000054059"; gene_version "3"; transcript_id "ENSRNOT00000079461"; transcript_version "3"; exon_number "1"; gene_name "Rnu6-1267"; gene_source "ensembl"; gene_biotype "snRNA"; transcript_name "Rnu6-1267-201"; transcript_source "ensembl"; transcript_biotype "snRNA"; exon_id "ENSRNOE00000557719"; exon_version "1"; tag "Ensembl_canonical";
1	sraer114_es	exon	224786040	224786193	0.00752614954476224	-	.	gene_id "sraer114_gene_48969"; transcript_id "sraer114_gene_48969_tx_1"; exon_id "1_224786040_224786193_-"; exonnum "3"; txlen "533";
1	sraer114_mid	exon	224786303	224786464	0.00752614954476224	-	.	gene_id "sraer114_gene_48969"; transcript_id "sraer114_gene_48969_tx_1"; exon_id "1_224786303_224786464_-"; exonnum "2"; txlen "533";
1	sraer114_ss	exon	224801198	224801414	0.00752614954476224	-	.	gene_id "sraer114_gene_48969"; transcript_id "sraer114_gene_48969_tx_1"; exon_id "1_224801198_224801414_-"; exonnum "1"; txlen "533";
1	sraer114_es	exon	224905402	224906815	0.0231625073760037	-	.	gene_id "sraer114_gene_48970"; transcript_id "sraer114_gene_48970_tx_2"; exon_id "1_224905402_224906815_-"; exonnum "4"; txlen "2296";
1	sraer114_es	exon	224905402	224906815	0.0231625073760037	-	.	gene_id "sraer114_gene_48970"; transcript_id "sraer114_gene_48970_tx_3"; exon_id "1_224905402_224906815_-"; exonnum "3"; txlen "2258";
1	sraer114_mid	exon	224915528	224916150	0.0275882211599153	-	.	gene_id "sraer114_gene_48970"; transcript_id "sraer114_gene_48970_tx_1"; exon_id "1_224915528_224916150_-"; exonnum "3"; txlen "776";
1	sraer114_mid	exon	224915528	224916150	0.0231625073760037	-	.	gene_id "sraer114_gene_48970"; transcript_id "sraer114_gene_48970_tx_2"; exon_id "1_224915528_224916150_-"; exonnum "3"; txlen "2296";
1	sraer114_mid	exon	224915528	224916150	0.0231625073760037	-	.	gene_id "sraer114_gene_48970"; transcript_id "sraer114_gene_48970_tx_3"; exon_id "1_224915528_224916150_-"; exonnum "2"; txlen "2258";
1	sraer114_mid	exon	224916917	224916954	0.0275882211599153	-	.	gene_id "sraer114_gene_48970"; transcript_id "sraer114_gene_48970_tx_1"; exon_id "1_224916917_224916954_-"; exonnum "2"; txlen "776";
1	sraer114_mid	exon	224916917	224916954	0.0231625073760037	-	.	gene_id "sraer114_gene_48970"; transcript_id "sraer114_gene_48970_tx_2"; exon_id "1_224916917_224916954_-"; exonnum "2"; txlen "2296";
1	sraer114_ss	exon	224917760	224917874	0.0275882211599153	-	.	gene_id "sraer114_gene_48970"; transcript_id "sraer114_gene_48970_tx_1"; exon_id "1_224917760_224917874_-"; exonnum "1"; txlen "776";
1	sraer114_ss	exon	224942619	224942839	0.0231625073760037	-	.	gene_id "sraer114_gene_48970"; transcript_id "sraer114_gene_48970_tx_2"; exon_id "1_224942619_224942839_-"; exonnum "1"; txlen "2296";
1	sraer114_ss	exon	224942619	224942839	0.0231625073760037	-	.	gene_id "sraer114_gene_48970"; transcript_id "sraer114_gene_48970_tx_3"; exon_id "1_224942619_224942839_-"; exonnum "1"; txlen "2258";
1	sraer114_es	exon	225007554	225008034	0.110682758292126	-	.	gene_id "sraer114_gene_42935"; transcript_id "sraer114_gene_42935_tx_10"; exon_id "1_225007554_225008034_-"; exonnum "8"; txlen "1382";
1	sraer114_es	exon	225007554	225008034	0.110682758292126	-	.	gene_id "sraer114_gene_42935"; transcript_id "sraer114_gene_42935_tx_11"; exon_id "1_225007554_225008034_-"; exonnum "8"; txlen "1392";
1	sraer114_es	exon	225007554	225008034	0.106526377603095	-	.	gene_id "sraer114_gene_42935"; transcript_id "sraer114_gene_42935_tx_12"; exon_id "1_225007554_225008034_-"; exonnum "6"; txlen "898";
1	sraer114_es	exon	225007554	225008034	0.093793084016221	-	.	gene_id "sraer114_gene_42935"; transcript_id "sraer114_gene_42935_tx_14"; exon_id "1_225007554_225008034_-"; exonnum "6"; txlen "1187";
1	sraer114_es	exon	225007554	225008034	0.0936901684189986	-	.	gene_id "sraer114_gene_42935"; transcript_id "sraer114_gene_42935_tx_15"; exon_id "1_225007554_225008034_-"; exonnum "9"; txlen "1423";
1	sraer114_es	exon	225007554	225008034	0.0936901684189986	-	.	gene_id "sraer114_gene_42935"; transcript_id "sraer114_gene_42935_tx_16"; exon_id "1_225007554_225008034_-"; exonnum "9"; txlen "1433";
1	sraer114_es	exon	225007554	225008034	0.0838263017616239	-	.	gene_id "sraer114_gene_42935"; transcript_id "sraer114_gene_42935_tx_18"; exon_id "1_225007554_225008034_-"; exonnum "7"; txlen "1228";
1	sraer114_es	exon	225007554	225008034	0.0788910668035696	-	.	gene_id "sraer114_gene_42935"; transcript_id "sraer114_gene_42935_tx_19"; exon_id "1_225007554_225008034_-"; exonnum "4"; txlen "740";
1	sraer114_es	exon	225007554	225008034	0.0788910668035696	-	.	gene_id "sraer114_gene_42935"; transcript_id "sraer114_gene_42935_tx_20"; exon_id "1_225007554_225008034_-"; exonnum "5"; txlen "861";
1	sraer114_es	exon	225007554	225008034	0.0781213978591445	-	.	gene_id "sraer114_gene_42935"; transcript_id "sraer114_gene_42935_tx_21"; exon_id "1_225007554_225008034_-"; exonnum "6"; txlen "911";
1	sraer114_es	exon	225007554	225008034	0.0738890803966918	-	.	gene_id "sraer114_gene_42935"; transcript_id "sraer114_gene_42935_tx_22"; exon_id "1_225007554_225008034_-"; exonnum "3"; txlen "708";
1	sraer114_es	exon	225007554	225008034	0.0640793204957973	-	.	gene_id "sraer114_gene_42935"; transcript_id "sraer114_gene_42935_tx_24"; exon_id "1_225007554_225008034_-"; exonnum "7"; txlen "1261";
1	sraer114_es	exon	225007554	225008034	0.0640793204957973	-	.	gene_id "sraer114_gene_42935"; transcript_id "sraer114_gene_42935_tx_25"; exon_id "1_225007554_225008034_-"; exonnum "7"; txlen "1271";
1	sraer114_es	exon	225007554	225008034	0.0605853302912043	-	.	gene_id "sraer114_gene_42935"; transcript_id "sraer114_gene_42935_tx_26"; exon_id "1_225007554_225008034_-"; exonnum "7"; txlen "1009";
1	sraer114_es	exon	225007554	225008034	0.0605853302912043	-	.	gene_id "sraer114_gene_42935"; transcript_id "sraer114_gene_42935_tx_27"; exon_id "1_225007554_225008034_-"; exonnum "6"; txlen "968";
1	sraer114_es	exon	225007554	225008034	0.0586069672612229	-	.	gene_id "sraer114_gene_42935"; transcript_id "sraer114_gene_42935_tx_28"; exon_id "1_225007554_225008034_-"; exonnum "6"; txlen "888";
1	sraer114_es	exon	225007554	225008034	0.0586069672612229	-	.	gene_id "sraer114_gene_42935"; transcript_id "sraer114_gene_42935_tx_29"; exon_id "1_225007554_225008034_-"; exonnum "5"; txlen "847";
1	sraer114_es	exon	225007554	225008034	0.0549011670564038	-	.	gene_id "sraer114_gene_42935"; transcript_id "sraer114_gene_42935_tx_30"; exon_id "1_225007554_225008034_-"; exonnum "8"; txlen "1302";
1	sraer114_es	exon	225007554	225008034	0.0549011670564038	-	.	gene_id "sraer114_gene_42935"; transcript_id "sraer114_gene_42935_tx_31"; exon_id "1_225007554_225008034_-"; exonnum "8"; txlen "1312";
1	sraer114_es	exon	225007554	225008034	0.0540838433450162	-	.	gene_id "sraer114_gene_42935"; transcript_id "sraer114_gene_42935_tx_32"; exon_id "1_225007554_225008034_-"; exonnum "3"; txlen "718";
1	sraer114_es	exon	225007554	225008034	0.0540499078442592	-	.	gene_id "sraer114_gene_42935"; transcript_id "sraer114_gene_42935_tx_33"; exon_id "1_225007554_225008034_-"; exonnum "4"; txlen "1038";
1	sraer114_es	exon	225007554	225008034	0.050047906056354	-	.	gene_id "sraer114_gene_42935"; transcript_id "sraer114_gene_42935_tx_34"; exon_id "1_225007554_225008034_-"; exonnum "5"; txlen "1137";
1	sraer114_es	exon	225007554	225008034	0.0500284813876295	-	.	gene_id "sraer114_gene_42935"; transcript_id "sraer114_gene_42935_tx_35"; exon_id "1_225007554_225008034_-"; exonnum "4"; txlen "900";
1	sraer114_es	exon	225007554	225008034	0.0500284813876295	-	.	gene_id "sraer114_gene_42935"; transcript_id "sraer114_gene_42935_tx_36"; exon_id "1_225007554_225008034_-"; exonnum "5"; txlen "1021";
1	sraer114_es	exon	225007554	225008034	0.0500284813876295	-	.	gene_id "sraer114_gene_42935"; transcript_id "sraer114_gene_42935_tx_37"; exon_id "1_225007554_225008034_-"; exonnum "6"; txlen "1071";
1	sraer114_es	exon	225007554	225008034	0.0453237194571308	-	.	gene_id "sraer114_gene_42935"; transcript_id "sraer114_gene_42935_tx_38"; exon_id "1_225007554_225008034_-"; exonnum "4"; txlen "807";
1	sraer114_es	exon	225007554	225008034	0.044640798776654	-	.	gene_id "sraer114_gene_42935"; transcript_id "sraer114_gene_42935_tx_39"; exon_id "1_225007554_225008034_-"; exonnum "5"; txlen "790";
1	sraer114_es	exon	225007554	225008034	0.044640798776654	-	.	gene_id "sraer114_gene_42935"; transcript_id "sraer114_gene_42935_tx_40"; exon_id "1_225007554_225008034_-"; exonnum "5"; txlen "950";
1	sraer114_es	exon	225007554	225008034	0.0410038126481315	-	.	gene_id "sraer114_gene_42935"; transcript_id "sraer114_gene_42935_tx_41"; exon_id "1_225007554_225008034_-"; exonnum "5"; txlen "879";
1	sraer114_es	exon	225007554	225008034	0.0367832665914287	-	.	gene_id "sraer114_gene_42935"; transcript_id "sraer114_gene_42935_tx_42"; exon_id "1_225007554_225008034_-"; exonnum "6"; txlen "920";
1	sraer114_es	exon	225007554	225008034	0.0351103074589626	-	.	gene_id "sraer114_gene_42935"; transcript_id "sraer114_gene_42935_tx_44"; exon_id "1_225007554_225008034_-"; exonnum "6"; txlen "1211";
1	sraer114_es	exon	225007554	225008034	0.0351103074589626	-	.	gene_id "sraer114_gene_42935"; transcript_id "sraer114_gene_42935_tx_45"; exon_id "1_225007554_225008034_-"; exonnum "6"; txlen "1221";
1	sraer114_es	exon	225007554	225008034	0.0350438623573661	-	.	gene_id "sraer114_gene_42935"; transcript_id "sraer114_gene_42935_tx_46"; exon_id "1_225007554_225008034_-"; exonnum "6"; txlen "910";
1	sraer114_es	exon	225007554	225008034	0.0336806592429069	-	.	gene_id "sraer114_gene_42935"; transcript_id "sraer114_gene_42935_tx_47"; exon_id "1_225007554_225008034_-"; exonnum "5"; txlen "1112";
1	sraer114_es	exon	225007554	225008034	0.0336806592429069	-	.	gene_id "sraer114_gene_42935"; transcript_id "sraer114_gene_42935_tx_48"; exon_id "1_225007554_225008034_-"; exonnum "5"; txlen "1122";
1	sraer114_es	exon	225007554	225008034	0.19181827124349	-	.	gene_id "sraer114_gene_42935"; transcript_id "sraer114_gene_42935_tx_5"; exon_id "1_225007554_225008034_-"; exonnum "5"; txlen "857";
1	sraer114_es	exon	225007554	225008034	0.0300170888325777	-	.	gene_id "sraer114_gene_42935"; transcript_id "sraer114_gene_42935_tx_52"; exon_id "1_225007554_225008034_-"; exonnum "4"; txlen "751";
1	sraer114_es	exon	225007554	225008034	0.0300170888325777	-	.	gene_id "sraer114_gene_42935"; transcript_id "sraer114_gene_42935_tx_53"; exon_id "1_225007554_225008034_-"; exonnum "5"; txlen "872";
1	sraer114_es	exon	225007554	225008034	0.0300170888325777	-	.	gene_id "sraer114_gene_42935"; transcript_id "sraer114_gene_42935_tx_54"; exon_id "1_225007554_225008034_-"; exonnum "6"; txlen "922";
1	sraer114_es	exon	225007554	225008034	0.0300170888325777	-	.	gene_id "sraer114_gene_42935"; transcript_id "sraer114_gene_42935_tx_55"; exon_id "1_225007554_225008034_-"; exonnum "5"; txlen "801";
1	sraer114_es	exon	225007554	225008034	0.0290141166167678	-	.	gene_id "sraer114_gene_42935"; transcript_id "sraer114_gene_42935_tx_56"; exon_id "1_225007554_225008034_-"; exonnum "7"; txlen "1252";
1	sraer114_es	exon	225007554	225008034	0.0290141166167678	-	.	gene_id "sraer114_gene_42935"; transcript_id "sraer114_gene_42935_tx_57"; exon_id "1_225007554_225008034_-"; exonnum "7"; txlen "1262";
1	sraer114_es	exon	225007554	225008034	0.0290141166167678	-	.	gene_id "sraer114_gene_42935"; transcript_id "sraer114_gene_42935_tx_58"; exon_id "1_225007554_225008034_-"; exonnum "6"; txlen "1178";
1	sraer114_es	exon	225007554	225008034	0.0290141166167678	-	.	gene_id "sraer114_gene_42935"; transcript_id "sraer114_gene_42935_tx_59"; exon_id "1_225007554_225008034_-"; exonnum "5"; txlen "848";
1	sraer114_es	exon	225007554	225008034	0.184263906888205	-	.	gene_id "sraer114_gene_42935"; transcript_id "sraer114_gene_42935_tx_6"; exon_id "1_225007554_225008034_-"; exonnum "6"; txlen "978";
1	sraer114_es	exon	225007554	225008034	0.0282103601281762	-	.	gene_id "sraer114_gene_42935"; transcript_id "sraer114_gene_42935_tx_61"; exon_id "1_225007554_225008034_-"; exonnum "7"; txlen "1250";
1	sraer114_es	exon	225007554	225008034	0.0278284408117605	-	.	gene_id "sraer114_gene_42935"; transcript_id "sraer114_gene_42935_tx_62"; exon_id "1_225007554_225008034_-"; exonnum "10"; txlen "1551";
1	sraer114_es	exon	225007554	225008034	0.0278284408117605	-	.	gene_id "sraer114_gene_42935"; transcript_id "sraer114_gene_42935_tx_63"; exon_id "1_225007554_225008034_-"; exonnum "10"; txlen "1561";
1	sraer114_es	exon	225007554	225008034	0.0278284408117605	-	.	gene_id "sraer114_gene_42935"; transcript_id "sraer114_gene_42935_tx_64"; exon_id "1_225007554_225008034_-"; exonnum "9"; txlen "1510";
1	sraer114_es	exon	225007554	225008034	0.0278284408117605	-	.	gene_id "sraer114_gene_42935"; transcript_id "sraer114_gene_42935_tx_65"; exon_id "1_225007554_225008034_-"; exonnum "9"; txlen "1520";
1	sraer114_es	exon	225007554	225008034	0.0264709558941137	-	.	gene_id "sraer114_gene_42935"; transcript_id "sraer114_gene_42935_tx_66"; exon_id "1_225007554_225008034_-"; exonnum "6"; txlen "1240";
1	sraer114_es	exon	225007554	225008034	0.167415910655612	-	.	gene_id "sraer114_gene_42935"; transcript_id "sraer114_gene_42935_tx_7"; exon_id "1_225007554_225008034_-"; exonnum "7"; txlen "1019";
1	sraer114_es	exon	225007554	225008034	0.142945004933436	-	.	gene_id "sraer114_gene_42935"; transcript_id "sraer114_gene_42935_tx_8"; exon_id "1_225007554_225008034_-"; exonnum "7"; txlen "1308";
1	sraer114_es	exon	225007554	225008034	0.122615303124219	-	.	gene_id "sraer114_gene_42935"; transcript_id "sraer114_gene_42935_tx_9"; exon_id "1_225007554_225008034_-"; exonnum "8"; txlen "1349";
1	sraer114_mid	exon	225008818	225008858	0.106526377603095	-	.	gene_id "sraer114_gene_42935"; transcript_id "sraer114_gene_42935_tx_12"; exon_id "1_225008818_225008858_-"; exonnum "5"; txlen "898";
1	sraer114_mid	exon	225008818	225008858	0.0936901684189986	-	.	gene_id "sraer114_gene_42935"; transcript_id "sraer114_gene_42935_tx_15"; exon_id "1_225008818_225008858_-"; exonnum "8"; txlen "1423";
1	sraer114_mid	exon	225008818	225008858	0.0936901684189986	-	.	gene_id "sraer114_gene_42935"; transcript_id "sraer114_gene_42935_tx_16"; exon_id "1_225008818_225008858_-"; exonnum "8"; txlen "1433";
1	sraer114_mid	exon	225008818	225008858	0.0838263017616239	-	.	gene_id "sraer114_gene_42935"; transcript_id "sraer114_gene_42935_tx_18"; exon_id "1_225008818_225008858_-"; exonnum "6"; txlen "1228";
1	sraer114_mid	exon	225008818	225008858	0.0605853302912043	-	.	gene_id "sraer114_gene_42935"; transcript_id "sraer114_gene_42935_tx_26"; exon_id "1_225008818_225008858_-"; exonnum "6"; txlen "1009";
1	sraer114_mid	exon	225008818	225008858	0.0586069672612229	-	.	gene_id "sraer114_gene_42935"; transcript_id "sraer114_gene_42935_tx_28"; exon_id "1_225008818_225008858_-"; exonnum "5"; txlen "888";
1	sraer114_mid	exon	225008818	225008858	0.0549011670564038	-	.	gene_id "sraer114_gene_42935"; transcript_id "sraer114_gene_42935_tx_30"; exon_id "1_225008818_225008858_-"; exonnum "7"; txlen "1302";
1	sraer114_mid	exon	225008818	225008858	0.0549011670564038	-	.	gene_id "sraer114_gene_42935"; transcript_id "sraer114_gene_42935_tx_31"; exon_id "1_225008818_225008858_-"; exonnum "7"; txlen "1312";
1	sraer114_mid	exon	225008818	225008858	0.0367832665914287	-	.	gene_id "sraer114_gene_42935"; transcript_id "sraer114_gene_42935_tx_42"; exon_id "1_225008818_225008858_-"; exonnum "5"; txlen "920";
1	sraer114_mid	exon	225008818	225008858	0.0350438623573661	-	.	gene_id "sraer114_gene_42935"; transcript_id "sraer114_gene_42935_tx_46"; exon_id "1_225008818_225008858_-"; exonnum "5"; txlen "910";
1	sraer114_mid	exon	225008818	225008858	0.0290141166167678	-	.	gene_id "sraer114_gene_42935"; transcript_id "sraer114_gene_42935_tx_56"; exon_id "1_225008818_225008858_-"; exonnum "6"; txlen "1252";
1	sraer114_mid	exon	225008818	225008858	0.0290141166167678	-	.	gene_id "sraer114_gene_42935"; transcript_id "sraer114_gene_42935_tx_57"; exon_id "1_225008818_225008858_-"; exonnum "6"; txlen "1262";
1	sraer114_mid	exon	225008818	225008858	0.0290141166167678	-	.	gene_id "sraer114_gene_42935"; transcript_id "sraer114_gene_42935_tx_58"; exon_id "1_225008818_225008858_-"; exonnum "5"; txlen "1178";
1	sraer114_mid	exon	225008818	225008858	0.0290141166167678	-	.	gene_id "sraer114_gene_42935"; transcript_id "sraer114_gene_42935_tx_59"; exon_id "1_225008818_225008858_-"; exonnum "4"; txlen "848";
1	sraer114_mid	exon	225008818	225008858	0.0282103601281762	-	.	gene_id "sraer114_gene_42935"; transcript_id "sraer114_gene_42935_tx_61"; exon_id "1_225008818_225008858_-"; exonnum "6"; txlen "1250";
1	sraer114_mid	exon	225008818	225008858	0.0278284408117605	-	.	gene_id "sraer114_gene_42935"; transcript_id "sraer114_gene_42935_tx_62"; exon_id "1_225008818_225008858_-"; exonnum "9"; txlen "1551";
1	sraer114_mid	exon	225008818	225008858	0.0278284408117605	-	.	gene_id "sraer114_gene_42935"; transcript_id "sraer114_gene_42935_tx_63"; exon_id "1_225008818_225008858_-"; exonnum "9"; txlen "1561";
1	sraer114_mid	exon	225008818	225008858	0.167415910655612	-	.	gene_id "sraer114_gene_42935"; transcript_id "sraer114_gene_42935_tx_7"; exon_id "1_225008818_225008858_-"; exonnum "6"; txlen "1019";
1	sraer114_mid	exon	225008818	225008858	0.122615303124219	-	.	gene_id "sraer114_gene_42935"; transcript_id "sraer114_gene_42935_tx_9"; exon_id "1_225008818_225008858_-"; exonnum "7"; txlen "1349";
1	sraer114_mid	exon	225019788	225019837	0.110682758292126	-	.	gene_id "sraer114_gene_42935"; transcript_id "sraer114_gene_42935_tx_10"; exon_id "1_225019788_225019837_-"; exonnum "7"; txlen "1382";
1	sraer114_mid	exon	225019788	225019837	0.110682758292126	-	.	gene_id "sraer114_gene_42935"; transcript_id "sraer114_gene_42935_tx_11"; exon_id "1_225019788_225019837_-"; exonnum "7"; txlen "1392";
1	sraer114_mid	exon	225019788	225019837	0.106526377603095	-	.	gene_id "sraer114_gene_42935"; transcript_id "sraer114_gene_42935_tx_12"; exon_id "1_225019788_225019837_-"; exonnum "4"; txlen "898";
1	sraer114_mid	exon	225019788	225019837	0.093793084016221	-	.	gene_id "sraer114_gene_42935"; transcript_id "sraer114_gene_42935_tx_14"; exon_id "1_225019788_225019837_-"; exonnum "5"; txlen "1187";
1	sraer114_mid	exon	225019788	225019837	0.0936901684189986	-	.	gene_id "sraer114_gene_42935"; transcript_id "sraer114_gene_42935_tx_15"; exon_id "1_225019788_225019837_-"; exonnum "7"; txlen "1423";
1	sraer114_mid	exon	225019788	225019837	0.0936901684189986	-	.	gene_id "sraer114_gene_42935"; transcript_id "sraer114_gene_42935_tx_16"; exon_id "1_225019788_225019837_-"; exonnum "7"; txlen "1433";
1	sraer114_mid	exon	225019788	225019837	0.0838263017616239	-	.	gene_id "sraer114_gene_42935"; transcript_id "sraer114_gene_42935_tx_18"; exon_id "1_225019788_225019837_-"; exonnum "5"; txlen "1228";
1	sraer114_mid	exon	225019788	225019837	0.0781213978591445	-	.	gene_id "sraer114_gene_42935"; transcript_id "sraer114_gene_42935_tx_21"; exon_id "1_225019788_225019837_-"; exonnum "5"; txlen "911";
1	sraer114_mid	exon	225019788	225019837	0.0640793204957973	-	.	gene_id "sraer114_gene_42935"; transcript_id "sraer114_gene_42935_tx_24"; exon_id "1_225019788_225019837_-"; exonnum "6"; txlen "1261";
1	sraer114_mid	exon	225019788	225019837	0.0640793204957973	-	.	gene_id "sraer114_gene_42935"; transcript_id "sraer114_gene_42935_tx_25"; exon_id "1_225019788_225019837_-"; exonnum "6"; txlen "1271";
1	sraer114_mid	exon	225019788	225019837	0.0605853302912043	-	.	gene_id "sraer114_gene_42935"; transcript_id "sraer114_gene_42935_tx_26"; exon_id "1_225019788_225019837_-"; exonnum "5"; txlen "1009";
1	sraer114_mid	exon	225019788	225019837	0.0605853302912043	-	.	gene_id "sraer114_gene_42935"; transcript_id "sraer114_gene_42935_tx_27"; exon_id "1_225019788_225019837_-"; exonnum "5"; txlen "968";
1	sraer114_mid	exon	225019788	225019837	0.0586069672612229	-	.	gene_id "sraer114_gene_42935"; transcript_id "sraer114_gene_42935_tx_28"; exon_id "1_225019788_225019837_-"; exonnum "4"; txlen "888";
1	sraer114_mid	exon	225019788	225019837	0.0586069672612229	-	.	gene_id "sraer114_gene_42935"; transcript_id "sraer114_gene_42935_tx_29"; exon_id "1_225019788_225019837_-"; exonnum "4"; txlen "847";
1	sraer114_mid	exon	225019788	225019837	0.0549011670564038	-	.	gene_id "sraer114_gene_42935"; transcript_id "sraer114_gene_42935_tx_30"; exon_id "1_225019788_225019837_-"; exonnum "6"; txlen "1302";
1	sraer114_mid	exon	225019788	225019837	0.0549011670564038	-	.	gene_id "sraer114_gene_42935"; transcript_id "sraer114_gene_42935_tx_31"; exon_id "1_225019788_225019837_-"; exonnum "6"; txlen "1312";
1	sraer114_mid	exon	225019788	225019837	0.0500284813876295	-	.	gene_id "sraer114_gene_42935"; transcript_id "sraer114_gene_42935_tx_37"; exon_id "1_225019788_225019837_-"; exonnum "5"; txlen "1071";
1	sraer114_mid	exon	225019788	225019837	0.044640798776654	-	.	gene_id "sraer114_gene_42935"; transcript_id "sraer114_gene_42935_tx_39"; exon_id "1_225019788_225019837_-"; exonnum "4"; txlen "790";
1	sraer114_mid	exon	225019788	225019837	0.044640798776654	-	.	gene_id "sraer114_gene_42935"; transcript_id "sraer114_gene_42935_tx_40"; exon_id "1_225019788_225019837_-"; exonnum "4"; txlen "950";
1	sraer114_mid	exon	225019788	225019837	0.0410038126481315	-	.	gene_id "sraer114_gene_42935"; transcript_id "sraer114_gene_42935_tx_41"; exon_id "1_225019788_225019837_-"; exonnum "4"; txlen "879";
1	sraer114_mid	exon	225019788	225019837	0.0367832665914287	-	.	gene_id "sraer114_gene_42935"; transcript_id "sraer114_gene_42935_tx_42"; exon_id "1_225019788_225019837_-"; exonnum "4"; txlen "920";
1	sraer114_mid	exon	225019788	225019837	0.0350438623573661	-	.	gene_id "sraer114_gene_42935"; transcript_id "sraer114_gene_42935_tx_46"; exon_id "1_225019788_225019837_-"; exonnum "4"; txlen "910";
1	sraer114_mid	exon	225019788	225019837	0.19181827124349	-	.	gene_id "sraer114_gene_42935"; transcript_id "sraer114_gene_42935_tx_5"; exon_id "1_225019788_225019837_-"; exonnum "4"; txlen "857";
1	sraer114_mid	exon	225019788	225019837	0.0300170888325777	-	.	gene_id "sraer114_gene_42935"; transcript_id "sraer114_gene_42935_tx_54"; exon_id "1_225019788_225019837_-"; exonnum "5"; txlen "922";
1	sraer114_mid	exon	225019788	225019837	0.0300170888325777	-	.	gene_id "sraer114_gene_42935"; transcript_id "sraer114_gene_42935_tx_55"; exon_id "1_225019788_225019837_-"; exonnum "4"; txlen "801";
1	sraer114_mid	exon	225019788	225019837	0.184263906888205	-	.	gene_id "sraer114_gene_42935"; transcript_id "sraer114_gene_42935_tx_6"; exon_id "1_225019788_225019837_-"; exonnum "5"; txlen "978";
1	sraer114_mid	exon	225019788	225019837	0.0282103601281762	-	.	gene_id "sraer114_gene_42935"; transcript_id "sraer114_gene_42935_tx_61"; exon_id "1_225019788_225019837_-"; exonnum "5"; txlen "1250";
1	sraer114_mid	exon	225019788	225019837	0.0278284408117605	-	.	gene_id "sraer114_gene_42935"; transcript_id "sraer114_gene_42935_tx_62"; exon_id "1_225019788_225019837_-"; exonnum "8"; txlen "1551";
1	sraer114_mid	exon	225019788	225019837	0.0278284408117605	-	.	gene_id "sraer114_gene_42935"; transcript_id "sraer114_gene_42935_tx_63"; exon_id "1_225019788_225019837_-"; exonnum "8"; txlen "1561";
1	sraer114_mid	exon	225019788	225019837	0.0278284408117605	-	.	gene_id "sraer114_gene_42935"; transcript_id "sraer114_gene_42935_tx_64"; exon_id "1_225019788_225019837_-"; exonnum "8"; txlen "1510";
1	sraer114_mid	exon	225019788	225019837	0.0278284408117605	-	.	gene_id "sraer114_gene_42935"; transcript_id "sraer114_gene_42935_tx_65"; exon_id "1_225019788_225019837_-"; exonnum "8"; txlen "1520";
1	sraer114_mid	exon	225019788	225019837	0.167415910655612	-	.	gene_id "sraer114_gene_42935"; transcript_id "sraer114_gene_42935_tx_7"; exon_id "1_225019788_225019837_-"; exonnum "5"; txlen "1019";
1	sraer114_mid	exon	225019788	225019837	0.142945004933436	-	.	gene_id "sraer114_gene_42935"; transcript_id "sraer114_gene_42935_tx_8"; exon_id "1_225019788_225019837_-"; exonnum "6"; txlen "1308";
1	sraer114_mid	exon	225019788	225019837	0.122615303124219	-	.	gene_id "sraer114_gene_42935"; transcript_id "sraer114_gene_42935_tx_9"; exon_id "1_225019788_225019837_-"; exonnum "6"; txlen "1349";
1	sraer114_mid	exon	225021397	225021517	0.110682758292126	-	.	gene_id "sraer114_gene_42935"; transcript_id "sraer114_gene_42935_tx_10"; exon_id "1_225021397_225021517_-"; exonnum "6"; txlen "1382";
1	sraer114_mid	exon	225021397	225021517	0.110682758292126	-	.	gene_id "sraer114_gene_42935"; transcript_id "sraer114_gene_42935_tx_11"; exon_id "1_225021397_225021517_-"; exonnum "6"; txlen "1392";
1	sraer114_mid	exon	225021397	225021517	0.0936901684189986	-	.	gene_id "sraer114_gene_42935"; transcript_id "sraer114_gene_42935_tx_15"; exon_id "1_225021397_225021517_-"; exonnum "6"; txlen "1423";
1	sraer114_mid	exon	225021397	225021517	0.0936901684189986	-	.	gene_id "sraer114_gene_42935"; transcript_id "sraer114_gene_42935_tx_16"; exon_id "1_225021397_225021517_-"; exonnum "6"; txlen "1433";
1	sraer114_mid	exon	225021397	225021517	0.0788910668035696	-	.	gene_id "sraer114_gene_42935"; transcript_id "sraer114_gene_42935_tx_20"; exon_id "1_225021397_225021517_-"; exonnum "4"; txlen "861";
1	sraer114_mid	exon	225021397	225021517	0.0781213978591445	-	.	gene_id "sraer114_gene_42935"; transcript_id "sraer114_gene_42935_tx_21"; exon_id "1_225021397_225021517_-"; exonnum "4"; txlen "911";
1	sraer114_mid	exon	225021397	225021517	0.0605853302912043	-	.	gene_id "sraer114_gene_42935"; transcript_id "sraer114_gene_42935_tx_26"; exon_id "1_225021397_225021517_-"; exonnum "4"; txlen "1009";
1	sraer114_mid	exon	225021397	225021517	0.0605853302912043	-	.	gene_id "sraer114_gene_42935"; transcript_id "sraer114_gene_42935_tx_27"; exon_id "1_225021397_225021517_-"; exonnum "4"; txlen "968";
1	sraer114_mid	exon	225021397	225021517	0.0500284813876295	-	.	gene_id "sraer114_gene_42935"; transcript_id "sraer114_gene_42935_tx_36"; exon_id "1_225021397_225021517_-"; exonnum "4"; txlen "1021";
1	sraer114_mid	exon	225021397	225021517	0.0500284813876295	-	.	gene_id "sraer114_gene_42935"; transcript_id "sraer114_gene_42935_tx_37"; exon_id "1_225021397_225021517_-"; exonnum "4"; txlen "1071";
1	sraer114_mid	exon	225021397	225021517	0.0410038126481315	-	.	gene_id "sraer114_gene_42935"; transcript_id "sraer114_gene_42935_tx_41"; exon_id "1_225021397_225021517_-"; exonnum "3"; txlen "879";
1	sraer114_mid	exon	225021397	225021517	0.0367832665914287	-	.	gene_id "sraer114_gene_42935"; transcript_id "sraer114_gene_42935_tx_42"; exon_id "1_225021397_225021517_-"; exonnum "3"; txlen "920";
1	sraer114_mid	exon	225021397	225021517	0.0350438623573661	-	.	gene_id "sraer114_gene_42935"; transcript_id "sraer114_gene_42935_tx_46"; exon_id "1_225021397_225021517_-"; exonnum "3"; txlen "910";
1	sraer114_mid	exon	225021397	225021517	0.0300170888325777	-	.	gene_id "sraer114_gene_42935"; transcript_id "sraer114_gene_42935_tx_53"; exon_id "1_225021397_225021517_-"; exonnum "4"; txlen "872";
1	sraer114_mid	exon	225021397	225021517	0.0300170888325777	-	.	gene_id "sraer114_gene_42935"; transcript_id "sraer114_gene_42935_tx_54"; exon_id "1_225021397_225021517_-"; exonnum "4"; txlen "922";
1	sraer114_mid	exon	225021397	225021517	0.184263906888205	-	.	gene_id "sraer114_gene_42935"; transcript_id "sraer114_gene_42935_tx_6"; exon_id "1_225021397_225021517_-"; exonnum "4"; txlen "978";
1	sraer114_mid	exon	225021397	225021517	0.0282103601281762	-	.	gene_id "sraer114_gene_42935"; transcript_id "sraer114_gene_42935_tx_61"; exon_id "1_225021397_225021517_-"; exonnum "4"; txlen "1250";
1	sraer114_mid	exon	225021397	225021517	0.0278284408117605	-	.	gene_id "sraer114_gene_42935"; transcript_id "sraer114_gene_42935_tx_62"; exon_id "1_225021397_225021517_-"; exonnum "7"; txlen "1551";
1	sraer114_mid	exon	225021397	225021517	0.0278284408117605	-	.	gene_id "sraer114_gene_42935"; transcript_id "sraer114_gene_42935_tx_63"; exon_id "1_225021397_225021517_-"; exonnum "7"; txlen "1561";
1	sraer114_mid	exon	225021397	225021517	0.0278284408117605	-	.	gene_id "sraer114_gene_42935"; transcript_id "sraer114_gene_42935_tx_64"; exon_id "1_225021397_225021517_-"; exonnum "7"; txlen "1510";
1	sraer114_mid	exon	225021397	225021517	0.0278284408117605	-	.	gene_id "sraer114_gene_42935"; transcript_id "sraer114_gene_42935_tx_65"; exon_id "1_225021397_225021517_-"; exonnum "7"; txlen "1520";
1	sraer114_mid	exon	225021397	225021517	0.167415910655612	-	.	gene_id "sraer114_gene_42935"; transcript_id "sraer114_gene_42935_tx_7"; exon_id "1_225021397_225021517_-"; exonnum "4"; txlen "1019";
1	sraer114_mid	exon	225021397	225021517	0.142945004933436	-	.	gene_id "sraer114_gene_42935"; transcript_id "sraer114_gene_42935_tx_8"; exon_id "1_225021397_225021517_-"; exonnum "5"; txlen "1308";
1	sraer114_mid	exon	225021397	225021517	0.122615303124219	-	.	gene_id "sraer114_gene_42935"; transcript_id "sraer114_gene_42935_tx_9"; exon_id "1_225021397_225021517_-"; exonnum "5"; txlen "1349";
1	sraer114_mid	exon	225025620	225025718	0.110682758292126	-	.	gene_id "sraer114_gene_42935"; transcript_id "sraer114_gene_42935_tx_10"; exon_id "1_225025620_225025718_-"; exonnum "5"; txlen "1382";
1	sraer114_mid	exon	225025620	225025718	0.110682758292126	-	.	gene_id "sraer114_gene_42935"; transcript_id "sraer114_gene_42935_tx_11"; exon_id "1_225025620_225025718_-"; exonnum "5"; txlen "1392";
1	sraer114_mid	exon	225025620	225025718	0.106526377603095	-	.	gene_id "sraer114_gene_42935"; transcript_id "sraer114_gene_42935_tx_12"; exon_id "1_225025620_225025718_-"; exonnum "3"; txlen "898";
1	sraer114_mid	exon	225025620	225025718	0.093793084016221	-	.	gene_id "sraer114_gene_42935"; transcript_id "sraer114_gene_42935_tx_14"; exon_id "1_225025620_225025718_-"; exonnum "4"; txlen "1187";
1	sraer114_mid	exon	225025620	225025718	0.0936901684189986	-	.	gene_id "sraer114_gene_42935"; transcript_id "sraer114_gene_42935_tx_15"; exon_id "1_225025620_225025718_-"; exonnum "5"; txlen "1423";
1	sraer114_mid	exon	225025620	225025718	0.0936901684189986	-	.	gene_id "sraer114_gene_42935"; transcript_id "sraer114_gene_42935_tx_16"; exon_id "1_225025620_225025718_-"; exonnum "5"; txlen "1433";
1	sraer114_mid	exon	225025620	225025718	0.0838263017616239	-	.	gene_id "sraer114_gene_42935"; transcript_id "sraer114_gene_42935_tx_18"; exon_id "1_225025620_225025718_-"; exonnum "4"; txlen "1228";
1	sraer114_mid	exon	225025620	225025718	0.0788910668035696	-	.	gene_id "sraer114_gene_42935"; transcript_id "sraer114_gene_42935_tx_19"; exon_id "1_225025620_225025718_-"; exonnum "3"; txlen "740";
1	sraer114_mid	exon	225025620	225025718	0.0788910668035696	-	.	gene_id "sraer114_gene_42935"; transcript_id "sraer114_gene_42935_tx_20"; exon_id "1_225025620_225025718_-"; exonnum "3"; txlen "861";
1	sraer114_mid	exon	225025620	225025718	0.0781213978591445	-	.	gene_id "sraer114_gene_42935"; transcript_id "sraer114_gene_42935_tx_21"; exon_id "1_225025620_225025718_-"; exonnum "3"; txlen "911";
1	sraer114_mid	exon	225025620	225025718	0.0640793204957973	-	.	gene_id "sraer114_gene_42935"; transcript_id "sraer114_gene_42935_tx_24"; exon_id "1_225025620_225025718_-"; exonnum "5"; txlen "1261";
1	sraer114_mid	exon	225025620	225025718	0.0640793204957973	-	.	gene_id "sraer114_gene_42935"; transcript_id "sraer114_gene_42935_tx_25"; exon_id "1_225025620_225025718_-"; exonnum "5"; txlen "1271";
1	sraer114_mid	exon	225025620	225025718	0.0605853302912043	-	.	gene_id "sraer114_gene_42935"; transcript_id "sraer114_gene_42935_tx_26"; exon_id "1_225025620_225025718_-"; exonnum "3"; txlen "1009";
1	sraer114_mid	exon	225025620	225025718	0.0605853302912043	-	.	gene_id "sraer114_gene_42935"; transcript_id "sraer114_gene_42935_tx_27"; exon_id "1_225025620_225025718_-"; exonnum "3"; txlen "968";
1	sraer114_mid	exon	225025620	225025718	0.0586069672612229	-	.	gene_id "sraer114_gene_42935"; transcript_id "sraer114_gene_42935_tx_28"; exon_id "1_225025620_225025718_-"; exonnum "3"; txlen "888";
1	sraer114_mid	exon	225025620	225025718	0.0586069672612229	-	.	gene_id "sraer114_gene_42935"; transcript_id "sraer114_gene_42935_tx_29"; exon_id "1_225025620_225025718_-"; exonnum "3"; txlen "847";
1	sraer114_mid	exon	225025620	225025718	0.0549011670564038	-	.	gene_id "sraer114_gene_42935"; transcript_id "sraer114_gene_42935_tx_30"; exon_id "1_225025620_225025718_-"; exonnum "5"; txlen "1302";
1	sraer114_mid	exon	225025620	225025718	0.0549011670564038	-	.	gene_id "sraer114_gene_42935"; transcript_id "sraer114_gene_42935_tx_31"; exon_id "1_225025620_225025718_-"; exonnum "5"; txlen "1312";
1	sraer114_mid	exon	225025620	225025718	0.050047906056354	-	.	gene_id "sraer114_gene_42935"; transcript_id "sraer114_gene_42935_tx_34"; exon_id "1_225025620_225025718_-"; exonnum "4"; txlen "1137";
1	sraer114_mid	exon	225025620	225025718	0.0500284813876295	-	.	gene_id "sraer114_gene_42935"; transcript_id "sraer114_gene_42935_tx_35"; exon_id "1_225025620_225025718_-"; exonnum "3"; txlen "900";
1	sraer114_mid	exon	225025620	225025718	0.0500284813876295	-	.	gene_id "sraer114_gene_42935"; transcript_id "sraer114_gene_42935_tx_36"; exon_id "1_225025620_225025718_-"; exonnum "3"; txlen "1021";
1	sraer114_mid	exon	225025620	225025718	0.0500284813876295	-	.	gene_id "sraer114_gene_42935"; transcript_id "sraer114_gene_42935_tx_37"; exon_id "1_225025620_225025718_-"; exonnum "3"; txlen "1071";
1	sraer114_mid	exon	225025620	225025718	0.0453237194571308	-	.	gene_id "sraer114_gene_42935"; transcript_id "sraer114_gene_42935_tx_38"; exon_id "1_225025620_225025718_-"; exonnum "3"; txlen "807";
1	sraer114_mid	exon	225025620	225025718	0.044640798776654	-	.	gene_id "sraer114_gene_42935"; transcript_id "sraer114_gene_42935_tx_39"; exon_id "1_225025620_225025718_-"; exonnum "3"; txlen "790";
1	sraer114_mid	exon	225025620	225025718	0.044640798776654	-	.	gene_id "sraer114_gene_42935"; transcript_id "sraer114_gene_42935_tx_40"; exon_id "1_225025620_225025718_-"; exonnum "3"; txlen "950";
1	sraer114_mid	exon	225025620	225025718	0.0351103074589626	-	.	gene_id "sraer114_gene_42935"; transcript_id "sraer114_gene_42935_tx_44"; exon_id "1_225025620_225025718_-"; exonnum "5"; txlen "1211";
1	sraer114_mid	exon	225025620	225025718	0.0351103074589626	-	.	gene_id "sraer114_gene_42935"; transcript_id "sraer114_gene_42935_tx_45"; exon_id "1_225025620_225025718_-"; exonnum "5"; txlen "1221";
1	sraer114_mid	exon	225025620	225025718	0.19181827124349	-	.	gene_id "sraer114_gene_42935"; transcript_id "sraer114_gene_42935_tx_5"; exon_id "1_225025620_225025718_-"; exonnum "3"; txlen "857";
1	sraer114_mid	exon	225025620	225025718	0.0300170888325777	-	.	gene_id "sraer114_gene_42935"; transcript_id "sraer114_gene_42935_tx_52"; exon_id "1_225025620_225025718_-"; exonnum "3"; txlen "751";
1	sraer114_mid	exon	225025620	225025718	0.0300170888325777	-	.	gene_id "sraer114_gene_42935"; transcript_id "sraer114_gene_42935_tx_53"; exon_id "1_225025620_225025718_-"; exonnum "3"; txlen "872";
1	sraer114_mid	exon	225025620	225025718	0.0300170888325777	-	.	gene_id "sraer114_gene_42935"; transcript_id "sraer114_gene_42935_tx_54"; exon_id "1_225025620_225025718_-"; exonnum "3"; txlen "922";
1	sraer114_mid	exon	225025620	225025718	0.0300170888325777	-	.	gene_id "sraer114_gene_42935"; transcript_id "sraer114_gene_42935_tx_55"; exon_id "1_225025620_225025718_-"; exonnum "3"; txlen "801";
1	sraer114_mid	exon	225025620	225025718	0.0290141166167678	-	.	gene_id "sraer114_gene_42935"; transcript_id "sraer114_gene_42935_tx_56"; exon_id "1_225025620_225025718_-"; exonnum "5"; txlen "1252";
1	sraer114_mid	exon	225025620	225025718	0.0290141166167678	-	.	gene_id "sraer114_gene_42935"; transcript_id "sraer114_gene_42935_tx_57"; exon_id "1_225025620_225025718_-"; exonnum "5"; txlen "1262";
1	sraer114_mid	exon	225025620	225025718	0.0290141166167678	-	.	gene_id "sraer114_gene_42935"; transcript_id "sraer114_gene_42935_tx_58"; exon_id "1_225025620_225025718_-"; exonnum "4"; txlen "1178";
1	sraer114_mid	exon	225025620	225025718	0.0290141166167678	-	.	gene_id "sraer114_gene_42935"; transcript_id "sraer114_gene_42935_tx_59"; exon_id "1_225025620_225025718_-"; exonnum "3"; txlen "848";
1	sraer114_mid	exon	225025620	225025718	0.184263906888205	-	.	gene_id "sraer114_gene_42935"; transcript_id "sraer114_gene_42935_tx_6"; exon_id "1_225025620_225025718_-"; exonnum "3"; txlen "978";
1	sraer114_mid	exon	225025620	225025718	0.0278284408117605	-	.	gene_id "sraer114_gene_42935"; transcript_id "sraer114_gene_42935_tx_62"; exon_id "1_225025620_225025718_-"; exonnum "6"; txlen "1551";
1	sraer114_mid	exon	225025620	225025718	0.0278284408117605	-	.	gene_id "sraer114_gene_42935"; transcript_id "sraer114_gene_42935_tx_63"; exon_id "1_225025620_225025718_-"; exonnum "6"; txlen "1561";
1	sraer114_mid	exon	225025620	225025718	0.0278284408117605	-	.	gene_id "sraer114_gene_42935"; transcript_id "sraer114_gene_42935_tx_64"; exon_id "1_225025620_225025718_-"; exonnum "6"; txlen "1510";
1	sraer114_mid	exon	225025620	225025718	0.0278284408117605	-	.	gene_id "sraer114_gene_42935"; transcript_id "sraer114_gene_42935_tx_65"; exon_id "1_225025620_225025718_-"; exonnum "6"; txlen "1520";
1	sraer114_mid	exon	225025620	225025718	0.167415910655612	-	.	gene_id "sraer114_gene_42935"; transcript_id "sraer114_gene_42935_tx_7"; exon_id "1_225025620_225025718_-"; exonnum "3"; txlen "1019";
1	sraer114_mid	exon	225025620	225025718	0.142945004933436	-	.	gene_id "sraer114_gene_42935"; transcript_id "sraer114_gene_42935_tx_8"; exon_id "1_225025620_225025718_-"; exonnum "4"; txlen "1308";
1	sraer114_mid	exon	225025620	225025718	0.122615303124219	-	.	gene_id "sraer114_gene_42935"; transcript_id "sraer114_gene_42935_tx_9"; exon_id "1_225025620_225025718_-"; exonnum "4"; txlen "1349";
1	sraer114_mid	exon	225025808	225025896	0.110682758292126	-	.	gene_id "sraer114_gene_42935"; transcript_id "sraer114_gene_42935_tx_10"; exon_id "1_225025808_225025896_-"; exonnum "4"; txlen "1382";
1	sraer114_mid	exon	225025808	225025896	0.110682758292126	-	.	gene_id "sraer114_gene_42935"; transcript_id "sraer114_gene_42935_tx_11"; exon_id "1_225025808_225025896_-"; exonnum "4"; txlen "1392";
1	sraer114_mid	exon	225025808	225025896	0.106526377603095	-	.	gene_id "sraer114_gene_42935"; transcript_id "sraer114_gene_42935_tx_12"; exon_id "1_225025808_225025896_-"; exonnum "2"; txlen "898";
1	sraer114_mid	exon	225025808	225025896	0.093793084016221	-	.	gene_id "sraer114_gene_42935"; transcript_id "sraer114_gene_42935_tx_14"; exon_id "1_225025808_225025896_-"; exonnum "3"; txlen "1187";
1	sraer114_mid	exon	225025808	225025896	0.0936901684189986	-	.	gene_id "sraer114_gene_42935"; transcript_id "sraer114_gene_42935_tx_15"; exon_id "1_225025808_225025896_-"; exonnum "4"; txlen "1423";
1	sraer114_mid	exon	225025808	225025896	0.0936901684189986	-	.	gene_id "sraer114_gene_42935"; transcript_id "sraer114_gene_42935_tx_16"; exon_id "1_225025808_225025896_-"; exonnum "4"; txlen "1433";
1	sraer114_mid	exon	225025808	225025896	0.0838263017616239	-	.	gene_id "sraer114_gene_42935"; transcript_id "sraer114_gene_42935_tx_18"; exon_id "1_225025808_225025896_-"; exonnum "3"; txlen "1228";
1	sraer114_mid	exon	225025808	225025896	0.0788910668035696	-	.	gene_id "sraer114_gene_42935"; transcript_id "sraer114_gene_42935_tx_19"; exon_id "1_225025808_225025896_-"; exonnum "2"; txlen "740";
1	sraer114_mid	exon	225025808	225025896	0.0788910668035696	-	.	gene_id "sraer114_gene_42935"; transcript_id "sraer114_gene_42935_tx_20"; exon_id "1_225025808_225025896_-"; exonnum "2"; txlen "861";
1	sraer114_mid	exon	225025808	225025896	0.0781213978591445	-	.	gene_id "sraer114_gene_42935"; transcript_id "sraer114_gene_42935_tx_21"; exon_id "1_225025808_225025896_-"; exonnum "2"; txlen "911";
1	sraer114_mid	exon	225025808	225025896	0.0738890803966918	-	.	gene_id "sraer114_gene_42935"; transcript_id "sraer114_gene_42935_tx_22"; exon_id "1_225025808_225025896_-"; exonnum "2"; txlen "708";
1	sraer114_mid	exon	225025808	225025896	0.0640793204957973	-	.	gene_id "sraer114_gene_42935"; transcript_id "sraer114_gene_42935_tx_24"; exon_id "1_225025808_225025896_-"; exonnum "4"; txlen "1261";
1	sraer114_mid	exon	225025808	225025896	0.0640793204957973	-	.	gene_id "sraer114_gene_42935"; transcript_id "sraer114_gene_42935_tx_25"; exon_id "1_225025808_225025896_-"; exonnum "4"; txlen "1271";
1	sraer114_mid	exon	225025808	225025896	0.0605853302912043	-	.	gene_id "sraer114_gene_42935"; transcript_id "sraer114_gene_42935_tx_26"; exon_id "1_225025808_225025896_-"; exonnum "2"; txlen "1009";
1	sraer114_mid	exon	225025808	225025896	0.0605853302912043	-	.	gene_id "sraer114_gene_42935"; transcript_id "sraer114_gene_42935_tx_27"; exon_id "1_225025808_225025896_-"; exonnum "2"; txlen "968";
1	sraer114_mid	exon	225025808	225025896	0.0586069672612229	-	.	gene_id "sraer114_gene_42935"; transcript_id "sraer114_gene_42935_tx_28"; exon_id "1_225025808_225025896_-"; exonnum "2"; txlen "888";
1	sraer114_mid	exon	225025808	225025896	0.0586069672612229	-	.	gene_id "sraer114_gene_42935"; transcript_id "sraer114_gene_42935_tx_29"; exon_id "1_225025808_225025896_-"; exonnum "2"; txlen "847";
1	sraer114_mid	exon	225025808	225025896	0.0549011670564038	-	.	gene_id "sraer114_gene_42935"; transcript_id "sraer114_gene_42935_tx_30"; exon_id "1_225025808_225025896_-"; exonnum "4"; txlen "1302";
1	sraer114_mid	exon	225025808	225025896	0.0549011670564038	-	.	gene_id "sraer114_gene_42935"; transcript_id "sraer114_gene_42935_tx_31"; exon_id "1_225025808_225025896_-"; exonnum "4"; txlen "1312";
1	sraer114_mid	exon	225025808	225025896	0.0540838433450162	-	.	gene_id "sraer114_gene_42935"; transcript_id "sraer114_gene_42935_tx_32"; exon_id "1_225025808_225025896_-"; exonnum "2"; txlen "718";
1	sraer114_mid	exon	225025808	225025896	0.0540499078442592	-	.	gene_id "sraer114_gene_42935"; transcript_id "sraer114_gene_42935_tx_33"; exon_id "1_225025808_225025896_-"; exonnum "3"; txlen "1038";
1	sraer114_mid	exon	225025808	225025896	0.050047906056354	-	.	gene_id "sraer114_gene_42935"; transcript_id "sraer114_gene_42935_tx_34"; exon_id "1_225025808_225025896_-"; exonnum "3"; txlen "1137";
1	sraer114_mid	exon	225025808	225025896	0.0500284813876295	-	.	gene_id "sraer114_gene_42935"; transcript_id "sraer114_gene_42935_tx_35"; exon_id "1_225025808_225025896_-"; exonnum "2"; txlen "900";
1	sraer114_mid	exon	225025808	225025896	0.0500284813876295	-	.	gene_id "sraer114_gene_42935"; transcript_id "sraer114_gene_42935_tx_36"; exon_id "1_225025808_225025896_-"; exonnum "2"; txlen "1021";
1	sraer114_mid	exon	225025808	225025896	0.0500284813876295	-	.	gene_id "sraer114_gene_42935"; transcript_id "sraer114_gene_42935_tx_37"; exon_id "1_225025808_225025896_-"; exonnum "2"; txlen "1071";
1	sraer114_mid	exon	225025808	225025896	0.0453237194571308	-	.	gene_id "sraer114_gene_42935"; transcript_id "sraer114_gene_42935_tx_38"; exon_id "1_225025808_225025896_-"; exonnum "2"; txlen "807";
1	sraer114_mid	exon	225025808	225025896	0.044640798776654	-	.	gene_id "sraer114_gene_42935"; transcript_id "sraer114_gene_42935_tx_39"; exon_id "1_225025808_225025896_-"; exonnum "2"; txlen "790";
1	sraer114_mid	exon	225025808	225025896	0.044640798776654	-	.	gene_id "sraer114_gene_42935"; transcript_id "sraer114_gene_42935_tx_40"; exon_id "1_225025808_225025896_-"; exonnum "2"; txlen "950";
1	sraer114_mid	exon	225025808	225025896	0.0410038126481315	-	.	gene_id "sraer114_gene_42935"; transcript_id "sraer114_gene_42935_tx_41"; exon_id "1_225025808_225025896_-"; exonnum "2"; txlen "879";
1	sraer114_mid	exon	225025808	225025896	0.0367832665914287	-	.	gene_id "sraer114_gene_42935"; transcript_id "sraer114_gene_42935_tx_42"; exon_id "1_225025808_225025896_-"; exonnum "2"; txlen "920";
1	sraer114_mid	exon	225025808	225025896	0.0351103074589626	-	.	gene_id "sraer114_gene_42935"; transcript_id "sraer114_gene_42935_tx_44"; exon_id "1_225025808_225025896_-"; exonnum "4"; txlen "1211";
1	sraer114_mid	exon	225025808	225025896	0.0351103074589626	-	.	gene_id "sraer114_gene_42935"; transcript_id "sraer114_gene_42935_tx_45"; exon_id "1_225025808_225025896_-"; exonnum "4"; txlen "1221";
1	sraer114_mid	exon	225025808	225025896	0.0350438623573661	-	.	gene_id "sraer114_gene_42935"; transcript_id "sraer114_gene_42935_tx_46"; exon_id "1_225025808_225025896_-"; exonnum "2"; txlen "910";
1	sraer114_mid	exon	225025808	225025896	0.0336806592429069	-	.	gene_id "sraer114_gene_42935"; transcript_id "sraer114_gene_42935_tx_47"; exon_id "1_225025808_225025896_-"; exonnum "4"; txlen "1112";
1	sraer114_mid	exon	225025808	225025896	0.0336806592429069	-	.	gene_id "sraer114_gene_42935"; transcript_id "sraer114_gene_42935_tx_48"; exon_id "1_225025808_225025896_-"; exonnum "4"; txlen "1122";
1	sraer114_mid	exon	225025808	225025896	0.19181827124349	-	.	gene_id "sraer114_gene_42935"; transcript_id "sraer114_gene_42935_tx_5"; exon_id "1_225025808_225025896_-"; exonnum "2"; txlen "857";
1	sraer114_mid	exon	225025808	225025896	0.0300170888325777	-	.	gene_id "sraer114_gene_42935"; transcript_id "sraer114_gene_42935_tx_52"; exon_id "1_225025808_225025896_-"; exonnum "2"; txlen "751";
1	sraer114_mid	exon	225025808	225025896	0.0300170888325777	-	.	gene_id "sraer114_gene_42935"; transcript_id "sraer114_gene_42935_tx_53"; exon_id "1_225025808_225025896_-"; exonnum "2"; txlen "872";
1	sraer114_mid	exon	225025808	225025896	0.0300170888325777	-	.	gene_id "sraer114_gene_42935"; transcript_id "sraer114_gene_42935_tx_54"; exon_id "1_225025808_225025896_-"; exonnum "2"; txlen "922";
1	sraer114_mid	exon	225025808	225025896	0.0300170888325777	-	.	gene_id "sraer114_gene_42935"; transcript_id "sraer114_gene_42935_tx_55"; exon_id "1_225025808_225025896_-"; exonnum "2"; txlen "801";
1	sraer114_mid	exon	225025808	225025896	0.0290141166167678	-	.	gene_id "sraer114_gene_42935"; transcript_id "sraer114_gene_42935_tx_56"; exon_id "1_225025808_225025896_-"; exonnum "4"; txlen "1252";
1	sraer114_mid	exon	225025808	225025896	0.0290141166167678	-	.	gene_id "sraer114_gene_42935"; transcript_id "sraer114_gene_42935_tx_57"; exon_id "1_225025808_225025896_-"; exonnum "4"; txlen "1262";
1	sraer114_mid	exon	225025808	225025896	0.0290141166167678	-	.	gene_id "sraer114_gene_42935"; transcript_id "sraer114_gene_42935_tx_58"; exon_id "1_225025808_225025896_-"; exonnum "3"; txlen "1178";
1	sraer114_mid	exon	225025808	225025896	0.0290141166167678	-	.	gene_id "sraer114_gene_42935"; transcript_id "sraer114_gene_42935_tx_59"; exon_id "1_225025808_225025896_-"; exonnum "2"; txlen "848";
1	sraer114_mid	exon	225025808	225025896	0.184263906888205	-	.	gene_id "sraer114_gene_42935"; transcript_id "sraer114_gene_42935_tx_6"; exon_id "1_225025808_225025896_-"; exonnum "2"; txlen "978";
1	sraer114_mid	exon	225025808	225025896	0.0282103601281762	-	.	gene_id "sraer114_gene_42935"; transcript_id "sraer114_gene_42935_tx_61"; exon_id "1_225025808_225025896_-"; exonnum "3"; txlen "1250";
1	sraer114_mid	exon	225025808	225025896	0.0278284408117605	-	.	gene_id "sraer114_gene_42935"; transcript_id "sraer114_gene_42935_tx_62"; exon_id "1_225025808_225025896_-"; exonnum "5"; txlen "1551";
1	sraer114_mid	exon	225025808	225025896	0.0278284408117605	-	.	gene_id "sraer114_gene_42935"; transcript_id "sraer114_gene_42935_tx_63"; exon_id "1_225025808_225025896_-"; exonnum "5"; txlen "1561";
1	sraer114_mid	exon	225025808	225025896	0.0278284408117605	-	.	gene_id "sraer114_gene_42935"; transcript_id "sraer114_gene_42935_tx_64"; exon_id "1_225025808_225025896_-"; exonnum "5"; txlen "1510";
1	sraer114_mid	exon	225025808	225025896	0.0278284408117605	-	.	gene_id "sraer114_gene_42935"; transcript_id "sraer114_gene_42935_tx_65"; exon_id "1_225025808_225025896_-"; exonnum "5"; txlen "1520";
1	sraer114_mid	exon	225025808	225025896	0.0264709558941137	-	.	gene_id "sraer114_gene_42935"; transcript_id "sraer114_gene_42935_tx_66"; exon_id "1_225025808_225025896_-"; exonnum "5"; txlen "1240";
1	sraer114_mid	exon	225025808	225025896	0.167415910655612	-	.	gene_id "sraer114_gene_42935"; transcript_id "sraer114_gene_42935_tx_7"; exon_id "1_225025808_225025896_-"; exonnum "2"; txlen "1019";
1	sraer114_mid	exon	225025808	225025896	0.142945004933436	-	.	gene_id "sraer114_gene_42935"; transcript_id "sraer114_gene_42935_tx_8"; exon_id "1_225025808_225025896_-"; exonnum "3"; txlen "1308";
1	sraer114_mid	exon	225025808	225025896	0.122615303124219	-	.	gene_id "sraer114_gene_42935"; transcript_id "sraer114_gene_42935_tx_9"; exon_id "1_225025808_225025896_-"; exonnum "3"; txlen "1349";
1	sraer114_ss	exon	225026373	225026603	0.0500284813876295	-	.	gene_id "sraer114_gene_42935"; transcript_id "sraer114_gene_42935_tx_35"; exon_id "1_225026373_225026603_-"; exonnum "1"; txlen "900";
1	sraer114_ss	exon	225026373	225026603	0.0500284813876295	-	.	gene_id "sraer114_gene_42935"; transcript_id "sraer114_gene_42935_tx_36"; exon_id "1_225026373_225026603_-"; exonnum "1"; txlen "1021";
1	sraer114_ss	exon	225026373	225026603	0.0500284813876295	-	.	gene_id "sraer114_gene_42935"; transcript_id "sraer114_gene_42935_tx_37"; exon_id "1_225026373_225026603_-"; exonnum "1"; txlen "1071";
1	sraer114_ss	exon	225026373	225026603	0.044640798776654	-	.	gene_id "sraer114_gene_42935"; transcript_id "sraer114_gene_42935_tx_40"; exon_id "1_225026373_225026603_-"; exonnum "1"; txlen "950";
1	sraer114_ss	exon	225026657	225026727	0.0788910668035696	-	.	gene_id "sraer114_gene_42935"; transcript_id "sraer114_gene_42935_tx_19"; exon_id "1_225026657_225026727_-"; exonnum "1"; txlen "740";
1	sraer114_ss	exon	225026657	225026727	0.0788910668035696	-	.	gene_id "sraer114_gene_42935"; transcript_id "sraer114_gene_42935_tx_20"; exon_id "1_225026657_225026727_-"; exonnum "1"; txlen "861";
1	sraer114_ss	exon	225026657	225026727	0.0781213978591445	-	.	gene_id "sraer114_gene_42935"; transcript_id "sraer114_gene_42935_tx_21"; exon_id "1_225026657_225026727_-"; exonnum "1"; txlen "911";
1	sraer114_ss	exon	225026657	225026727	0.044640798776654	-	.	gene_id "sraer114_gene_42935"; transcript_id "sraer114_gene_42935_tx_39"; exon_id "1_225026657_225026727_-"; exonnum "1"; txlen "790";
1	sraer114_ss	exon	225026811	225026892	0.0300170888325777	-	.	gene_id "sraer114_gene_42935"; transcript_id "sraer114_gene_42935_tx_52"; exon_id "1_225026811_225026892_-"; exonnum "1"; txlen "751";
1	sraer114_ss	exon	225026811	225026892	0.0300170888325777	-	.	gene_id "sraer114_gene_42935"; transcript_id "sraer114_gene_42935_tx_53"; exon_id "1_225026811_225026892_-"; exonnum "1"; txlen "872";
1	sraer114_ss	exon	225026811	225026892	0.0300170888325777	-	.	gene_id "sraer114_gene_42935"; transcript_id "sraer114_gene_42935_tx_54"; exon_id "1_225026811_225026892_-"; exonnum "1"; txlen "922";
1	sraer114_ss	exon	225026811	225026892	0.0300170888325777	-	.	gene_id "sraer114_gene_42935"; transcript_id "sraer114_gene_42935_tx_55"; exon_id "1_225026811_225026892_-"; exonnum "1"; txlen "801";
1	sraer114_mid	exon	225029167	225029304	0.106526377603095	-	.	gene_id "sraer114_gene_42935"; transcript_id "sraer114_gene_42935_tx_12"; exon_id "1_225029167_225029304_-"; exonnum "1"; txlen "898";
1	sraer114_mid	exon	225029167	225029304	0.0738890803966918	-	.	gene_id "sraer114_gene_42935"; transcript_id "sraer114_gene_42935_tx_22"; exon_id "1_225029167_225029304_-"; exonnum "1"; txlen "708";
1	sraer114_mid	exon	225029167	225029304	0.0453237194571308	-	.	gene_id "sraer114_gene_42935"; transcript_id "sraer114_gene_42935_tx_38"; exon_id "1_225029167_225029304_-"; exonnum "1"; txlen "807";
1	sraer114_mid	exon	225029167	225029304	0.0410038126481315	-	.	gene_id "sraer114_gene_42935"; transcript_id "sraer114_gene_42935_tx_41"; exon_id "1_225029167_225029304_-"; exonnum "1"; txlen "879";
1	sraer114_mid	exon	225029167	225029304	0.0367832665914287	-	.	gene_id "sraer114_gene_42935"; transcript_id "sraer114_gene_42935_tx_42"; exon_id "1_225029167_225029304_-"; exonnum "1"; txlen "920";
1	sraer114_mid	exon	225029167	225029304	0.19181827124349	-	.	gene_id "sraer114_gene_42935"; transcript_id "sraer114_gene_42935_tx_5"; exon_id "1_225029167_225029304_-"; exonnum "1"; txlen "857";
1	sraer114_mid	exon	225029167	225029304	0.0290141166167678	-	.	gene_id "sraer114_gene_42935"; transcript_id "sraer114_gene_42935_tx_59"; exon_id "1_225029167_225029304_-"; exonnum "1"; txlen "848";
1	sraer114_mid	exon	225029167	225029304	0.184263906888205	-	.	gene_id "sraer114_gene_42935"; transcript_id "sraer114_gene_42935_tx_6"; exon_id "1_225029167_225029304_-"; exonnum "1"; txlen "978";
1	sraer114_mid	exon	225029167	225029304	0.167415910655612	-	.	gene_id "sraer114_gene_42935"; transcript_id "sraer114_gene_42935_tx_7"; exon_id "1_225029167_225029304_-"; exonnum "1"; txlen "1019";
1	sraer114_mid	exon	225029177	225029304	0.0605853302912043	-	.	gene_id "sraer114_gene_42935"; transcript_id "sraer114_gene_42935_tx_26"; exon_id "1_225029177_225029304_-"; exonnum "1"; txlen "1009";
1	sraer114_mid	exon	225029177	225029304	0.0605853302912043	-	.	gene_id "sraer114_gene_42935"; transcript_id "sraer114_gene_42935_tx_27"; exon_id "1_225029177_225029304_-"; exonnum "1"; txlen "968";
1	sraer114_mid	exon	225029177	225029304	0.0586069672612229	-	.	gene_id "sraer114_gene_42935"; transcript_id "sraer114_gene_42935_tx_28"; exon_id "1_225029177_225029304_-"; exonnum "1"; txlen "888";
1	sraer114_mid	exon	225029177	225029304	0.0586069672612229	-	.	gene_id "sraer114_gene_42935"; transcript_id "sraer114_gene_42935_tx_29"; exon_id "1_225029177_225029304_-"; exonnum "1"; txlen "847";
1	sraer114_mid	exon	225029177	225029304	0.0350438623573661	-	.	gene_id "sraer114_gene_42935"; transcript_id "sraer114_gene_42935_tx_46"; exon_id "1_225029177_225029304_-"; exonnum "1"; txlen "910";
1	sraer114_es	exon	225033396	225033830	3.57839316991062	-	.	gene_id "sraer114_gene_42935"; transcript_id "sraer114_gene_42935_tx_1"; exon_id "1_225033396_225033830_-"; exonnum "3"; txlen "903";
1	sraer114_es	exon	225033396	225033830	0.102894173290324	-	.	gene_id "sraer114_gene_42935"; transcript_id "sraer114_gene_42935_tx_13"; exon_id "1_225033396_225033830_-"; exonnum "2"; txlen "643";
1	sraer114_es	exon	225033396	225033830	0.482816479920105	-	.	gene_id "sraer114_gene_42935"; transcript_id "sraer114_gene_42935_tx_2"; exon_id "1_225033396_225033830_-"; exonnum "4"; txlen "977";
1	sraer114_es	exon	225033396	225033830	0.446077137049124	-	.	gene_id "sraer114_gene_42935"; transcript_id "sraer114_gene_42935_tx_3"; exon_id "1_225033396_225033830_-"; exonnum "4"; txlen "987";
1	sraer114_es	exon	225033396	225033830	0.0310522188489747	-	.	gene_id "sraer114_gene_42935"; transcript_id "sraer114_gene_42935_tx_50"; exon_id "1_225033396_225033830_-"; exonnum "5"; txlen "1211";
1	sraer114_es	exon	225033396	225033830	0.0310522188489747	-	.	gene_id "sraer114_gene_42935"; transcript_id "sraer114_gene_42935_tx_51"; exon_id "1_225033396_225033830_-"; exonnum "5"; txlen "1221";
1	sraer114_es	exon	225033396	225033830	0.0250592650464303	-	.	gene_id "sraer114_gene_42935"; transcript_id "sraer114_gene_42935_tx_67"; exon_id "1_225033396_225033830_-"; exonnum "6"; txlen "1301";
1	sraer114_ss	exon	225034658	225034865	0.102894173290324	-	.	gene_id "sraer114_gene_42935"; transcript_id "sraer114_gene_42935_tx_13"; exon_id "1_225034658_225034865_-"; exonnum "1"; txlen "643";
1	sraer114_mid	exon	225039133	225039404	3.57839316991062	-	.	gene_id "sraer114_gene_42935"; transcript_id "sraer114_gene_42935_tx_1"; exon_id "1_225039133_225039404_-"; exonnum "2"; txlen "903";
1	sraer114_mid	exon	225039133	225039404	0.110682758292126	-	.	gene_id "sraer114_gene_42935"; transcript_id "sraer114_gene_42935_tx_10"; exon_id "1_225039133_225039404_-"; exonnum "3"; txlen "1382";
1	sraer114_mid	exon	225039133	225039404	0.110682758292126	-	.	gene_id "sraer114_gene_42935"; transcript_id "sraer114_gene_42935_tx_11"; exon_id "1_225039133_225039404_-"; exonnum "3"; txlen "1392";
1	sraer114_mid	exon	225039133	225039404	0.093793084016221	-	.	gene_id "sraer114_gene_42935"; transcript_id "sraer114_gene_42935_tx_14"; exon_id "1_225039133_225039404_-"; exonnum "2"; txlen "1187";
1	sraer114_mid	exon	225039133	225039404	0.0936901684189986	-	.	gene_id "sraer114_gene_42935"; transcript_id "sraer114_gene_42935_tx_15"; exon_id "1_225039133_225039404_-"; exonnum "3"; txlen "1423";
1	sraer114_mid	exon	225039133	225039404	0.0936901684189986	-	.	gene_id "sraer114_gene_42935"; transcript_id "sraer114_gene_42935_tx_16"; exon_id "1_225039133_225039404_-"; exonnum "3"; txlen "1433";
1	sraer114_mid	exon	225039133	225039404	0.0838263017616239	-	.	gene_id "sraer114_gene_42935"; transcript_id "sraer114_gene_42935_tx_18"; exon_id "1_225039133_225039404_-"; exonnum "2"; txlen "1228";
1	sraer114_mid	exon	225039133	225039404	0.482816479920105	-	.	gene_id "sraer114_gene_42935"; transcript_id "sraer114_gene_42935_tx_2"; exon_id "1_225039133_225039404_-"; exonnum "3"; txlen "977";
1	sraer114_mid	exon	225039133	225039404	0.0640793204957973	-	.	gene_id "sraer114_gene_42935"; transcript_id "sraer114_gene_42935_tx_24"; exon_id "1_225039133_225039404_-"; exonnum "3"; txlen "1261";
1	sraer114_mid	exon	225039133	225039404	0.0640793204957973	-	.	gene_id "sraer114_gene_42935"; transcript_id "sraer114_gene_42935_tx_25"; exon_id "1_225039133_225039404_-"; exonnum "3"; txlen "1271";
1	sraer114_mid	exon	225039133	225039404	0.446077137049124	-	.	gene_id "sraer114_gene_42935"; transcript_id "sraer114_gene_42935_tx_3"; exon_id "1_225039133_225039404_-"; exonnum "3"; txlen "987";
1	sraer114_mid	exon	225039133	225039404	0.0549011670564038	-	.	gene_id "sraer114_gene_42935"; transcript_id "sraer114_gene_42935_tx_30"; exon_id "1_225039133_225039404_-"; exonnum "3"; txlen "1302";
1	sraer114_mid	exon	225039133	225039404	0.0549011670564038	-	.	gene_id "sraer114_gene_42935"; transcript_id "sraer114_gene_42935_tx_31"; exon_id "1_225039133_225039404_-"; exonnum "3"; txlen "1312";
1	sraer114_mid	exon	225039133	225039404	0.0540499078442592	-	.	gene_id "sraer114_gene_42935"; transcript_id "sraer114_gene_42935_tx_33"; exon_id "1_225039133_225039404_-"; exonnum "2"; txlen "1038";
1	sraer114_mid	exon	225039133	225039404	0.050047906056354	-	.	gene_id "sraer114_gene_42935"; transcript_id "sraer114_gene_42935_tx_34"; exon_id "1_225039133_225039404_-"; exonnum "2"; txlen "1137";
1	sraer114_mid	exon	225039133	225039404	0.0351103074589626	-	.	gene_id "sraer114_gene_42935"; transcript_id "sraer114_gene_42935_tx_44"; exon_id "1_225039133_225039404_-"; exonnum "3"; txlen "1211";
1	sraer114_mid	exon	225039133	225039404	0.0351103074589626	-	.	gene_id "sraer114_gene_42935"; transcript_id "sraer114_gene_42935_tx_45"; exon_id "1_225039133_225039404_-"; exonnum "3"; txlen "1221";
1	sraer114_mid	exon	225039133	225039404	0.0336806592429069	-	.	gene_id "sraer114_gene_42935"; transcript_id "sraer114_gene_42935_tx_47"; exon_id "1_225039133_225039404_-"; exonnum "3"; txlen "1112";
1	sraer114_mid	exon	225039133	225039404	0.0336806592429069	-	.	gene_id "sraer114_gene_42935"; transcript_id "sraer114_gene_42935_tx_48"; exon_id "1_225039133_225039404_-"; exonnum "3"; txlen "1122";
1	sraer114_mid	exon	225039133	225039404	0.0310522188489747	-	.	gene_id "sraer114_gene_42935"; transcript_id "sraer114_gene_42935_tx_50"; exon_id "1_225039133_225039404_-"; exonnum "4"; txlen "1211";
1	sraer114_mid	exon	225039133	225039404	0.0310522188489747	-	.	gene_id "sraer114_gene_42935"; transcript_id "sraer114_gene_42935_tx_51"; exon_id "1_225039133_225039404_-"; exonnum "4"; txlen "1221";
1	sraer114_mid	exon	225039133	225039404	0.0290141166167678	-	.	gene_id "sraer114_gene_42935"; transcript_id "sraer114_gene_42935_tx_56"; exon_id "1_225039133_225039404_-"; exonnum "3"; txlen "1252";
1	sraer114_mid	exon	225039133	225039404	0.0290141166167678	-	.	gene_id "sraer114_gene_42935"; transcript_id "sraer114_gene_42935_tx_57"; exon_id "1_225039133_225039404_-"; exonnum "3"; txlen "1262";
1	sraer114_mid	exon	225039133	225039404	0.0290141166167678	-	.	gene_id "sraer114_gene_42935"; transcript_id "sraer114_gene_42935_tx_58"; exon_id "1_225039133_225039404_-"; exonnum "2"; txlen "1178";
1	sraer114_mid	exon	225039133	225039404	0.0282103601281762	-	.	gene_id "sraer114_gene_42935"; transcript_id "sraer114_gene_42935_tx_61"; exon_id "1_225039133_225039404_-"; exonnum "2"; txlen "1250";
1	sraer114_mid	exon	225039133	225039404	0.0278284408117605	-	.	gene_id "sraer114_gene_42935"; transcript_id "sraer114_gene_42935_tx_62"; exon_id "1_225039133_225039404_-"; exonnum "4"; txlen "1551";
1	sraer114_mid	exon	225039133	225039404	0.0278284408117605	-	.	gene_id "sraer114_gene_42935"; transcript_id "sraer114_gene_42935_tx_63"; exon_id "1_225039133_225039404_-"; exonnum "4"; txlen "1561";
1	sraer114_mid	exon	225039133	225039404	0.0278284408117605	-	.	gene_id "sraer114_gene_42935"; transcript_id "sraer114_gene_42935_tx_64"; exon_id "1_225039133_225039404_-"; exonnum "4"; txlen "1510";
1	sraer114_mid	exon	225039133	225039404	0.0278284408117605	-	.	gene_id "sraer114_gene_42935"; transcript_id "sraer114_gene_42935_tx_65"; exon_id "1_225039133_225039404_-"; exonnum "4"; txlen "1520";
1	sraer114_mid	exon	225039133	225039404	0.0264709558941137	-	.	gene_id "sraer114_gene_42935"; transcript_id "sraer114_gene_42935_tx_66"; exon_id "1_225039133_225039404_-"; exonnum "4"; txlen "1240";
1	sraer114_mid	exon	225039133	225039404	0.0250592650464303	-	.	gene_id "sraer114_gene_42935"; transcript_id "sraer114_gene_42935_tx_67"; exon_id "1_225039133_225039404_-"; exonnum "5"; txlen "1301";
1	sraer114_mid	exon	225039133	225039404	0.142945004933436	-	.	gene_id "sraer114_gene_42935"; transcript_id "sraer114_gene_42935_tx_8"; exon_id "1_225039133_225039404_-"; exonnum "2"; txlen "1308";
1	sraer114_mid	exon	225039133	225039404	0.122615303124219	-	.	gene_id "sraer114_gene_42935"; transcript_id "sraer114_gene_42935_tx_9"; exon_id "1_225039133_225039404_-"; exonnum "2"; txlen "1349";
1	sraer114_mid	exon	225042682	225042765	0.110682758292126	-	.	gene_id "sraer114_gene_42935"; transcript_id "sraer114_gene_42935_tx_11"; exon_id "1_225042682_225042765_-"; exonnum "2"; txlen "1392";
1	sraer114_mid	exon	225042682	225042765	0.0936901684189986	-	.	gene_id "sraer114_gene_42935"; transcript_id "sraer114_gene_42935_tx_16"; exon_id "1_225042682_225042765_-"; exonnum "2"; txlen "1433";
1	sraer114_mid	exon	225042682	225042765	0.0640793204957973	-	.	gene_id "sraer114_gene_42935"; transcript_id "sraer114_gene_42935_tx_25"; exon_id "1_225042682_225042765_-"; exonnum "2"; txlen "1271";
1	sraer114_mid	exon	225042682	225042765	0.446077137049124	-	.	gene_id "sraer114_gene_42935"; transcript_id "sraer114_gene_42935_tx_3"; exon_id "1_225042682_225042765_-"; exonnum "2"; txlen "987";
1	sraer114_mid	exon	225042682	225042765	0.0549011670564038	-	.	gene_id "sraer114_gene_42935"; transcript_id "sraer114_gene_42935_tx_31"; exon_id "1_225042682_225042765_-"; exonnum "2"; txlen "1312";
1	sraer114_mid	exon	225042682	225042765	0.0351103074589626	-	.	gene_id "sraer114_gene_42935"; transcript_id "sraer114_gene_42935_tx_45"; exon_id "1_225042682_225042765_-"; exonnum "2"; txlen "1221";
1	sraer114_mid	exon	225042682	225042765	0.0336806592429069	-	.	gene_id "sraer114_gene_42935"; transcript_id "sraer114_gene_42935_tx_48"; exon_id "1_225042682_225042765_-"; exonnum "2"; txlen "1122";
1	sraer114_mid	exon	225042682	225042765	0.0310522188489747	-	.	gene_id "sraer114_gene_42935"; transcript_id "sraer114_gene_42935_tx_51"; exon_id "1_225042682_225042765_-"; exonnum "3"; txlen "1221";
1	sraer114_mid	exon	225042682	225042765	0.0290141166167678	-	.	gene_id "sraer114_gene_42935"; transcript_id "sraer114_gene_42935_tx_57"; exon_id "1_225042682_225042765_-"; exonnum "2"; txlen "1262";
1	sraer114_mid	exon	225042682	225042765	0.0278284408117605	-	.	gene_id "sraer114_gene_42935"; transcript_id "sraer114_gene_42935_tx_63"; exon_id "1_225042682_225042765_-"; exonnum "3"; txlen "1561";
1	sraer114_mid	exon	225042682	225042765	0.0278284408117605	-	.	gene_id "sraer114_gene_42935"; transcript_id "sraer114_gene_42935_tx_65"; exon_id "1_225042682_225042765_-"; exonnum "3"; txlen "1520";
1	sraer114_mid	exon	225042692	225042765	0.110682758292126	-	.	gene_id "sraer114_gene_42935"; transcript_id "sraer114_gene_42935_tx_10"; exon_id "1_225042692_225042765_-"; exonnum "2"; txlen "1382";
1	sraer114_mid	exon	225042692	225042765	0.0936901684189986	-	.	gene_id "sraer114_gene_42935"; transcript_id "sraer114_gene_42935_tx_15"; exon_id "1_225042692_225042765_-"; exonnum "2"; txlen "1423";
1	sraer114_mid	exon	225042692	225042765	0.482816479920105	-	.	gene_id "sraer114_gene_42935"; transcript_id "sraer114_gene_42935_tx_2"; exon_id "1_225042692_225042765_-"; exonnum "2"; txlen "977";
1	sraer114_mid	exon	225042692	225042765	0.0640793204957973	-	.	gene_id "sraer114_gene_42935"; transcript_id "sraer114_gene_42935_tx_24"; exon_id "1_225042692_225042765_-"; exonnum "2"; txlen "1261";
1	sraer114_mid	exon	225042692	225042765	0.0549011670564038	-	.	gene_id "sraer114_gene_42935"; transcript_id "sraer114_gene_42935_tx_30"; exon_id "1_225042692_225042765_-"; exonnum "2"; txlen "1302";
1	sraer114_mid	exon	225042692	225042765	0.0351103074589626	-	.	gene_id "sraer114_gene_42935"; transcript_id "sraer114_gene_42935_tx_44"; exon_id "1_225042692_225042765_-"; exonnum "2"; txlen "1211";
1	sraer114_mid	exon	225042692	225042765	0.0336806592429069	-	.	gene_id "sraer114_gene_42935"; transcript_id "sraer114_gene_42935_tx_47"; exon_id "1_225042692_225042765_-"; exonnum "2"; txlen "1112";
1	sraer114_mid	exon	225042692	225042765	0.0310522188489747	-	.	gene_id "sraer114_gene_42935"; transcript_id "sraer114_gene_42935_tx_50"; exon_id "1_225042692_225042765_-"; exonnum "3"; txlen "1211";
1	sraer114_mid	exon	225042692	225042765	0.0290141166167678	-	.	gene_id "sraer114_gene_42935"; transcript_id "sraer114_gene_42935_tx_56"; exon_id "1_225042692_225042765_-"; exonnum "2"; txlen "1252";
1	sraer114_mid	exon	225042692	225042765	0.0278284408117605	-	.	gene_id "sraer114_gene_42935"; transcript_id "sraer114_gene_42935_tx_62"; exon_id "1_225042692_225042765_-"; exonnum "3"; txlen "1551";
1	sraer114_mid	exon	225042692	225042765	0.0278284408117605	-	.	gene_id "sraer114_gene_42935"; transcript_id "sraer114_gene_42935_tx_64"; exon_id "1_225042692_225042765_-"; exonnum "3"; txlen "1510";
1	sraer114_mid	exon	225042692	225042765	0.0264709558941137	-	.	gene_id "sraer114_gene_42935"; transcript_id "sraer114_gene_42935_tx_66"; exon_id "1_225042692_225042765_-"; exonnum "3"; txlen "1240";
1	sraer114_mid	exon	225042692	225042765	0.0250592650464303	-	.	gene_id "sraer114_gene_42935"; transcript_id "sraer114_gene_42935_tx_67"; exon_id "1_225042692_225042765_-"; exonnum "4"; txlen "1301";
1	sraer114_es	exon	225132072	225132232	0.0318200470129787	-	.	gene_id "sraer114_gene_42935"; transcript_id "sraer114_gene_42935_tx_49"; exon_id "1_225132072_225132232_-"; exonnum "3"; txlen "591";
1	sraer114_es	exon	225132072	225132232	0.0285227752963431	-	.	gene_id "sraer114_gene_42935"; transcript_id "sraer114_gene_42935_tx_60"; exon_id "1_225132072_225132232_-"; exonnum "4"; txlen "681";
1	sraer114_mid	exon	225139777	225140010	0.0318200470129787	-	.	gene_id "sraer114_gene_42935"; transcript_id "sraer114_gene_42935_tx_49"; exon_id "1_225139777_225140010_-"; exonnum "2"; txlen "591";
1	sraer114_mid	exon	225139777	225140010	0.0310522188489747	-	.	gene_id "sraer114_gene_42935"; transcript_id "sraer114_gene_42935_tx_50"; exon_id "1_225139777_225140010_-"; exonnum "2"; txlen "1211";
1	sraer114_mid	exon	225139777	225140010	0.0310522188489747	-	.	gene_id "sraer114_gene_42935"; transcript_id "sraer114_gene_42935_tx_51"; exon_id "1_225139777_225140010_-"; exonnum "2"; txlen "1221";
1	sraer114_mid	exon	225139777	225140010	0.0285227752963431	-	.	gene_id "sraer114_gene_42935"; transcript_id "sraer114_gene_42935_tx_60"; exon_id "1_225139777_225140010_-"; exonnum "3"; txlen "681";
1	sraer114_mid	exon	225139777	225140010	0.0278284408117605	-	.	gene_id "sraer114_gene_42935"; transcript_id "sraer114_gene_42935_tx_62"; exon_id "1_225139777_225140010_-"; exonnum "2"; txlen "1551";
1	sraer114_mid	exon	225139777	225140010	0.0278284408117605	-	.	gene_id "sraer114_gene_42935"; transcript_id "sraer114_gene_42935_tx_63"; exon_id "1_225139777_225140010_-"; exonnum "2"; txlen "1561";
1	sraer114_mid	exon	225139777	225140010	0.0278284408117605	-	.	gene_id "sraer114_gene_42935"; transcript_id "sraer114_gene_42935_tx_64"; exon_id "1_225139777_225140010_-"; exonnum "2"; txlen "1510";
1	sraer114_mid	exon	225139777	225140010	0.0278284408117605	-	.	gene_id "sraer114_gene_42935"; transcript_id "sraer114_gene_42935_tx_65"; exon_id "1_225139777_225140010_-"; exonnum "2"; txlen "1520";
1	sraer114_mid	exon	225139777	225140010	0.0264709558941137	-	.	gene_id "sraer114_gene_42935"; transcript_id "sraer114_gene_42935_tx_66"; exon_id "1_225139777_225140010_-"; exonnum "2"; txlen "1240";
1	sraer114_mid	exon	225139777	225140010	0.0250592650464303	-	.	gene_id "sraer114_gene_42935"; transcript_id "sraer114_gene_42935_tx_67"; exon_id "1_225139777_225140010_-"; exonnum "3"; txlen "1301";
1	sraer114_mid	exon	225143218	225143307	0.0285227752963431	-	.	gene_id "sraer114_gene_42935"; transcript_id "sraer114_gene_42935_tx_60"; exon_id "1_225143218_225143307_-"; exonnum "2"; txlen "681";
1	sraer114_mid	exon	225143218	225143307	0.0278284408117605	-	.	gene_id "sraer114_gene_42935"; transcript_id "sraer114_gene_42935_tx_62"; exon_id "1_225143218_225143307_-"; exonnum "1"; txlen "1551";
1	sraer114_mid	exon	225143218	225143307	0.0278284408117605	-	.	gene_id "sraer114_gene_42935"; transcript_id "sraer114_gene_42935_tx_63"; exon_id "1_225143218_225143307_-"; exonnum "1"; txlen "1561";
1	sraer114_mid	exon	225143218	225143307	0.0278284408117605	-	.	gene_id "sraer114_gene_42935"; transcript_id "sraer114_gene_42935_tx_64"; exon_id "1_225143218_225143307_-"; exonnum "1"; txlen "1510";
1	sraer114_mid	exon	225143218	225143307	0.0278284408117605	-	.	gene_id "sraer114_gene_42935"; transcript_id "sraer114_gene_42935_tx_65"; exon_id "1_225143218_225143307_-"; exonnum "1"; txlen "1520";
1	sraer114_mid	exon	225143218	225143307	0.0264709558941137	-	.	gene_id "sraer114_gene_42935"; transcript_id "sraer114_gene_42935_tx_66"; exon_id "1_225143218_225143307_-"; exonnum "1"; txlen "1240";
1	sraer114_mid	exon	225143218	225143307	0.0250592650464303	-	.	gene_id "sraer114_gene_42935"; transcript_id "sraer114_gene_42935_tx_67"; exon_id "1_225143218_225143307_-"; exonnum "2"; txlen "1301";
1	sraer114_ss	exon	225148027	225148222	3.57839316991062	-	.	gene_id "sraer114_gene_42935"; transcript_id "sraer114_gene_42935_tx_1"; exon_id "1_225148027_225148222_-"; exonnum "1"; txlen "903";
1	sraer114_ss	exon	225148027	225148222	0.110682758292126	-	.	gene_id "sraer114_gene_42935"; transcript_id "sraer114_gene_42935_tx_10"; exon_id "1_225148027_225148222_-"; exonnum "1"; txlen "1382";
1	sraer114_ss	exon	225148027	225148222	0.110682758292126	-	.	gene_id "sraer114_gene_42935"; transcript_id "sraer114_gene_42935_tx_11"; exon_id "1_225148027_225148222_-"; exonnum "1"; txlen "1392";
1	sraer114_ss	exon	225148027	225148222	0.093793084016221	-	.	gene_id "sraer114_gene_42935"; transcript_id "sraer114_gene_42935_tx_14"; exon_id "1_225148027_225148222_-"; exonnum "1"; txlen "1187";
1	sraer114_ss	exon	225148027	225148222	0.0936901684189986	-	.	gene_id "sraer114_gene_42935"; transcript_id "sraer114_gene_42935_tx_15"; exon_id "1_225148027_225148222_-"; exonnum "1"; txlen "1423";
1	sraer114_ss	exon	225148027	225148222	0.0936901684189986	-	.	gene_id "sraer114_gene_42935"; transcript_id "sraer114_gene_42935_tx_16"; exon_id "1_225148027_225148222_-"; exonnum "1"; txlen "1433";
1	sraer114_ss	exon	225148027	225148222	0.0838263017616239	-	.	gene_id "sraer114_gene_42935"; transcript_id "sraer114_gene_42935_tx_18"; exon_id "1_225148027_225148222_-"; exonnum "1"; txlen "1228";
1	sraer114_ss	exon	225148027	225148222	0.482816479920105	-	.	gene_id "sraer114_gene_42935"; transcript_id "sraer114_gene_42935_tx_2"; exon_id "1_225148027_225148222_-"; exonnum "1"; txlen "977";
1	sraer114_ss	exon	225148027	225148222	0.0640793204957973	-	.	gene_id "sraer114_gene_42935"; transcript_id "sraer114_gene_42935_tx_24"; exon_id "1_225148027_225148222_-"; exonnum "1"; txlen "1261";
1	sraer114_ss	exon	225148027	225148222	0.0640793204957973	-	.	gene_id "sraer114_gene_42935"; transcript_id "sraer114_gene_42935_tx_25"; exon_id "1_225148027_225148222_-"; exonnum "1"; txlen "1271";
1	sraer114_ss	exon	225148027	225148222	0.446077137049124	-	.	gene_id "sraer114_gene_42935"; transcript_id "sraer114_gene_42935_tx_3"; exon_id "1_225148027_225148222_-"; exonnum "1"; txlen "987";
1	sraer114_ss	exon	225148027	225148222	0.0549011670564038	-	.	gene_id "sraer114_gene_42935"; transcript_id "sraer114_gene_42935_tx_30"; exon_id "1_225148027_225148222_-"; exonnum "1"; txlen "1302";
1	sraer114_ss	exon	225148027	225148222	0.0549011670564038	-	.	gene_id "sraer114_gene_42935"; transcript_id "sraer114_gene_42935_tx_31"; exon_id "1_225148027_225148222_-"; exonnum "1"; txlen "1312";
1	sraer114_ss	exon	225148027	225148222	0.0540499078442592	-	.	gene_id "sraer114_gene_42935"; transcript_id "sraer114_gene_42935_tx_33"; exon_id "1_225148027_225148222_-"; exonnum "1"; txlen "1038";
1	sraer114_ss	exon	225148027	225148222	0.050047906056354	-	.	gene_id "sraer114_gene_42935"; transcript_id "sraer114_gene_42935_tx_34"; exon_id "1_225148027_225148222_-"; exonnum "1"; txlen "1137";
1	sraer114_ss	exon	225148027	225148222	0.0351103074589626	-	.	gene_id "sraer114_gene_42935"; transcript_id "sraer114_gene_42935_tx_44"; exon_id "1_225148027_225148222_-"; exonnum "1"; txlen "1211";
1	sraer114_ss	exon	225148027	225148222	0.0351103074589626	-	.	gene_id "sraer114_gene_42935"; transcript_id "sraer114_gene_42935_tx_45"; exon_id "1_225148027_225148222_-"; exonnum "1"; txlen "1221";
1	sraer114_ss	exon	225148027	225148222	0.0336806592429069	-	.	gene_id "sraer114_gene_42935"; transcript_id "sraer114_gene_42935_tx_47"; exon_id "1_225148027_225148222_-"; exonnum "1"; txlen "1112";
1	sraer114_ss	exon	225148027	225148222	0.0336806592429069	-	.	gene_id "sraer114_gene_42935"; transcript_id "sraer114_gene_42935_tx_48"; exon_id "1_225148027_225148222_-"; exonnum "1"; txlen "1122";
1	sraer114_ss	exon	225148027	225148222	0.0318200470129787	-	.	gene_id "sraer114_gene_42935"; transcript_id "sraer114_gene_42935_tx_49"; exon_id "1_225148027_225148222_-"; exonnum "1"; txlen "591";
1	sraer114_ss	exon	225148027	225148222	0.0310522188489747	-	.	gene_id "sraer114_gene_42935"; transcript_id "sraer114_gene_42935_tx_50"; exon_id "1_225148027_225148222_-"; exonnum "1"; txlen "1211";
1	sraer114_ss	exon	225148027	225148222	0.0310522188489747	-	.	gene_id "sraer114_gene_42935"; transcript_id "sraer114_gene_42935_tx_51"; exon_id "1_225148027_225148222_-"; exonnum "1"; txlen "1221";
1	sraer114_ss	exon	225148027	225148222	0.0290141166167678	-	.	gene_id "sraer114_gene_42935"; transcript_id "sraer114_gene_42935_tx_56"; exon_id "1_225148027_225148222_-"; exonnum "1"; txlen "1252";
1	sraer114_ss	exon	225148027	225148222	0.0290141166167678	-	.	gene_id "sraer114_gene_42935"; transcript_id "sraer114_gene_42935_tx_57"; exon_id "1_225148027_225148222_-"; exonnum "1"; txlen "1262";
1	sraer114_ss	exon	225148027	225148222	0.0290141166167678	-	.	gene_id "sraer114_gene_42935"; transcript_id "sraer114_gene_42935_tx_58"; exon_id "1_225148027_225148222_-"; exonnum "1"; txlen "1178";
1	sraer114_ss	exon	225148027	225148222	0.0285227752963431	-	.	gene_id "sraer114_gene_42935"; transcript_id "sraer114_gene_42935_tx_60"; exon_id "1_225148027_225148222_-"; exonnum "1"; txlen "681";
1	sraer114_ss	exon	225148027	225148222	0.0282103601281762	-	.	gene_id "sraer114_gene_42935"; transcript_id "sraer114_gene_42935_tx_61"; exon_id "1_225148027_225148222_-"; exonnum "1"; txlen "1250";
1	sraer114_ss	exon	225148027	225148222	0.0250592650464303	-	.	gene_id "sraer114_gene_42935"; transcript_id "sraer114_gene_42935_tx_67"; exon_id "1_225148027_225148222_-"; exonnum "1"; txlen "1301";
1	sraer114_ss	exon	225148027	225148222	0.142945004933436	-	.	gene_id "sraer114_gene_42935"; transcript_id "sraer114_gene_42935_tx_8"; exon_id "1_225148027_225148222_-"; exonnum "1"; txlen "1308";
1	sraer114_ss	exon	225148027	225148222	0.122615303124219	-	.	gene_id "sraer114_gene_42935"; transcript_id "sraer114_gene_42935_tx_9"; exon_id "1_225148027_225148222_-"; exonnum "1"; txlen "1349";
1	sraer114_mid	exon	225159390	225159537	0.0540838433450162	-	.	gene_id "sraer114_gene_42935"; transcript_id "sraer114_gene_42935_tx_32"; exon_id "1_225159390_225159537_-"; exonnum "1"; txlen "718";
1	ensembl	three_prime_utr	225428661	225429107	0	-	.	gene_id "ENSRNOG00000012156"; gene_version "9"; transcript_id "ENSRNOT00000016871"; transcript_version "9"; gene_name "Ostf1"; gene_source "ensembl"; gene_biotype "protein_coding"; transcript_name "Ostf1-201"; transcript_source "ensembl"; transcript_biotype "protein_coding";
1	ensembl	three_prime_utr	225428661	225429107	0	-	.	gene_id "ENSRNOG00000012156"; gene_version "9"; transcript_id "ENSRNOT00000097239"; transcript_version "2"; gene_name "Ostf1"; gene_source "ensembl"; gene_biotype "protein_coding"; transcript_name "Ostf1-202"; transcript_source "ensembl"; transcript_biotype "protein_coding"; tag "Ensembl_canonical";
1	ensembl	exon	225428661	225429166	0	-	.	gene_id "ENSRNOG00000012156"; gene_version "9"; transcript_id "ENSRNOT00000016871"; transcript_version "9"; exon_number "10"; gene_name "Ostf1"; gene_source "ensembl"; gene_biotype "protein_coding"; transcript_name "Ostf1-201"; transcript_source "ensembl"; transcript_biotype "protein_coding"; exon_id "ENSRNOE00000812749"; exon_version "1";
1	ensembl	exon	225428661	225429166	0	-	.	gene_id "ENSRNOG00000012156"; gene_version "9"; transcript_id "ENSRNOT00000097239"; transcript_version "2"; exon_number "12"; gene_name "Ostf1"; gene_source "ensembl"; gene_biotype "protein_coding"; transcript_name "Ostf1-202"; transcript_source "ensembl"; transcript_biotype "protein_coding"; exon_id "ENSRNOE00000812749"; exon_version "1"; tag "Ensembl_canonical";
1	ENSEMBL114_rn	exon	225428661	225429166	0.0338089553015907	-	.	gene_id "ENSRNOG00000012156"; transcript_id "ENSRNOG00000012156_tx_2"; exon_id "1_225428661_225429166_-"; exonnum "12"; txlen "1479";
1	ensembl	transcript	225428661	225475851	0	-	.	gene_id "ENSRNOG00000012156"; gene_version "9"; transcript_id "ENSRNOT00000016871"; transcript_version "9"; gene_name "Ostf1"; gene_source "ensembl"; gene_biotype "protein_coding"; transcript_name "Ostf1-201"; transcript_source "ensembl"; transcript_biotype "protein_coding";
1	ensembl	gene	225428661	225541027	0	-	.	gene_id "ENSRNOG00000012156"; gene_version "9"; gene_name "Ostf1"; gene_source "ensembl"; gene_biotype "protein_coding";
1	ensembl	transcript	225428661	225541027	0	-	.	gene_id "ENSRNOG00000012156"; gene_version "9"; transcript_id "ENSRNOT00000097239"; transcript_version "2"; gene_name "Ostf1"; gene_source "ensembl"; gene_biotype "protein_coding"; transcript_name "Ostf1-202"; transcript_source "ensembl"; transcript_biotype "protein_coding"; tag "Ensembl_canonical";
1	ensembl	stop_codon	225429108	225429110	0	-	0	gene_id "ENSRNOG00000012156"; gene_version "9"; transcript_id "ENSRNOT00000016871"; transcript_version "9"; exon_number "10"; gene_name "Ostf1"; gene_source "ensembl"; gene_biotype "protein_coding"; transcript_name "Ostf1-201"; transcript_source "ensembl"; transcript_biotype "protein_coding";
1	ensembl	stop_codon	225429108	225429110	0	-	0	gene_id "ENSRNOG00000012156"; gene_version "9"; transcript_id "ENSRNOT00000097239"; transcript_version "2"; exon_number "12"; gene_name "Ostf1"; gene_source "ensembl"; gene_biotype "protein_coding"; transcript_name "Ostf1-202"; transcript_source "ensembl"; transcript_biotype "protein_coding"; tag "Ensembl_canonical";
1	ensembl	CDS	225429111	225429166	0	-	2	gene_id "ENSRNOG00000012156"; gene_version "9"; transcript_id "ENSRNOT00000016871"; transcript_version "9"; exon_number "10"; gene_name "Ostf1"; gene_source "ensembl"; gene_biotype "protein_coding"; transcript_name "Ostf1-201"; transcript_source "ensembl"; transcript_biotype "protein_coding"; protein_id "ENSRNOP00000016871"; protein_version "8";
1	ensembl	CDS	225429111	225429166	0	-	2	gene_id "ENSRNOG00000012156"; gene_version "9"; transcript_id "ENSRNOT00000097239"; transcript_version "2"; exon_number "12"; gene_name "Ostf1"; gene_source "ensembl"; gene_biotype "protein_coding"; transcript_name "Ostf1-202"; transcript_source "ensembl"; transcript_biotype "protein_coding"; protein_id "ENSRNOP00000095210"; protein_version "2"; tag "Ensembl_canonical";
1	ensembl	exon	225431570	225431668	0	-	.	gene_id "ENSRNOG00000012156"; gene_version "9"; transcript_id "ENSRNOT00000016871"; transcript_version "9"; exon_number "9"; gene_name "Ostf1"; gene_source "ensembl"; gene_biotype "protein_coding"; transcript_name "Ostf1-201"; transcript_source "ensembl"; transcript_biotype "protein_coding"; exon_id "ENSRNOE00000802701"; exon_version "1";
1	ensembl	CDS	225431570	225431668	0	-	2	gene_id "ENSRNOG00000012156"; gene_version "9"; transcript_id "ENSRNOT00000016871"; transcript_version "9"; exon_number "9"; gene_name "Ostf1"; gene_source "ensembl"; gene_biotype "protein_coding"; transcript_name "Ostf1-201"; transcript_source "ensembl"; transcript_biotype "protein_coding"; protein_id "ENSRNOP00000016871"; protein_version "8";
1	ensembl	exon	225431570	225431668	0	-	.	gene_id "ENSRNOG00000012156"; gene_version "9"; transcript_id "ENSRNOT00000097239"; transcript_version "2"; exon_number "11"; gene_name "Ostf1"; gene_source "ensembl"; gene_biotype "protein_coding"; transcript_name "Ostf1-202"; transcript_source "ensembl"; transcript_biotype "protein_coding"; exon_id "ENSRNOE00000802701"; exon_version "1"; tag "Ensembl_canonical";
1	ensembl	CDS	225431570	225431668	0	-	2	gene_id "ENSRNOG00000012156"; gene_version "9"; transcript_id "ENSRNOT00000097239"; transcript_version "2"; exon_number "11"; gene_name "Ostf1"; gene_source "ensembl"; gene_biotype "protein_coding"; transcript_name "Ostf1-202"; transcript_source "ensembl"; transcript_biotype "protein_coding"; protein_id "ENSRNOP00000095210"; protein_version "2"; tag "Ensembl_canonical";
1	ENSEMBL114_rn	exon	225431570	225431668	0.0338089553015907	-	.	gene_id "ENSRNOG00000012156"; transcript_id "ENSRNOG00000012156_tx_2"; exon_id "1_225431570_225431668_-"; exonnum "11"; txlen "1479";
1	ensembl	exon	225433165	225433243	0	-	.	gene_id "ENSRNOG00000012156"; gene_version "9"; transcript_id "ENSRNOT00000016871"; transcript_version "9"; exon_number "8"; gene_name "Ostf1"; gene_source "ensembl"; gene_biotype "protein_coding"; transcript_name "Ostf1-201"; transcript_source "ensembl"; transcript_biotype "protein_coding"; exon_id "ENSRNOE00000722025"; exon_version "1";
1	ensembl	CDS	225433165	225433243	0	-	0	gene_id "ENSRNOG00000012156"; gene_version "9"; transcript_id "ENSRNOT00000016871"; transcript_version "9"; exon_number "8"; gene_name "Ostf1"; gene_source "ensembl"; gene_biotype "protein_coding"; transcript_name "Ostf1-201"; transcript_source "ensembl"; transcript_biotype "protein_coding"; protein_id "ENSRNOP00000016871"; protein_version "8";
1	ensembl	exon	225433165	225433243	0	-	.	gene_id "ENSRNOG00000012156"; gene_version "9"; transcript_id "ENSRNOT00000097239"; transcript_version "2"; exon_number "10"; gene_name "Ostf1"; gene_source "ensembl"; gene_biotype "protein_coding"; transcript_name "Ostf1-202"; transcript_source "ensembl"; transcript_biotype "protein_coding"; exon_id "ENSRNOE00000722025"; exon_version "1"; tag "Ensembl_canonical";
1	ensembl	CDS	225433165	225433243	0	-	0	gene_id "ENSRNOG00000012156"; gene_version "9"; transcript_id "ENSRNOT00000097239"; transcript_version "2"; exon_number "10"; gene_name "Ostf1"; gene_source "ensembl"; gene_biotype "protein_coding"; transcript_name "Ostf1-202"; transcript_source "ensembl"; transcript_biotype "protein_coding"; protein_id "ENSRNOP00000095210"; protein_version "2"; tag "Ensembl_canonical";
1	ENSEMBL114_rn	exon	225433165	225433243	0.0338089553015907	-	.	gene_id "ENSRNOG00000012156"; transcript_id "ENSRNOG00000012156_tx_2"; exon_id "1_225433165_225433243_-"; exonnum "10"; txlen "1479";
1	ensembl	exon	225435977	225436026	0	-	.	gene_id "ENSRNOG00000012156"; gene_version "9"; transcript_id "ENSRNOT00000016871"; transcript_version "9"; exon_number "7"; gene_name "Ostf1"; gene_source "ensembl"; gene_biotype "protein_coding"; transcript_name "Ostf1-201"; transcript_source "ensembl"; transcript_biotype "protein_coding"; exon_id "ENSRNOE00000115995"; exon_version "1";
1	ensembl	CDS	225435977	225436026	0	-	2	gene_id "ENSRNOG00000012156"; gene_version "9"; transcript_id "ENSRNOT00000016871"; transcript_version "9"; exon_number "7"; gene_name "Ostf1"; gene_source "ensembl"; gene_biotype "protein_coding"; transcript_name "Ostf1-201"; transcript_source "ensembl"; transcript_biotype "protein_coding"; protein_id "ENSRNOP00000016871"; protein_version "8";
1	ensembl	exon	225435977	225436026	0	-	.	gene_id "ENSRNOG00000012156"; gene_version "9"; transcript_id "ENSRNOT00000097239"; transcript_version "2"; exon_number "9"; gene_name "Ostf1"; gene_source "ensembl"; gene_biotype "protein_coding"; transcript_name "Ostf1-202"; transcript_source "ensembl"; transcript_biotype "protein_coding"; exon_id "ENSRNOE00000115995"; exon_version "1"; tag "Ensembl_canonical";
1	ensembl	CDS	225435977	225436026	0	-	2	gene_id "ENSRNOG00000012156"; gene_version "9"; transcript_id "ENSRNOT00000097239"; transcript_version "2"; exon_number "9"; gene_name "Ostf1"; gene_source "ensembl"; gene_biotype "protein_coding"; transcript_name "Ostf1-202"; transcript_source "ensembl"; transcript_biotype "protein_coding"; protein_id "ENSRNOP00000095210"; protein_version "2"; tag "Ensembl_canonical";
1	ENSEMBL114_rn	exon	225435977	225436026	0.0338089553015907	-	.	gene_id "ENSRNOG00000012156"; transcript_id "ENSRNOG00000012156_tx_2"; exon_id "1_225435977_225436026_-"; exonnum "9"; txlen "1479";
1	ensembl	exon	225436667	225436774	0	-	.	gene_id "ENSRNOG00000012156"; gene_version "9"; transcript_id "ENSRNOT00000016871"; transcript_version "9"; exon_number "6"; gene_name "Ostf1"; gene_source "ensembl"; gene_biotype "protein_coding"; transcript_name "Ostf1-201"; transcript_source "ensembl"; transcript_biotype "protein_coding"; exon_id "ENSRNOE00000119583"; exon_version "1";
1	ensembl	CDS	225436667	225436774	0	-	2	gene_id "ENSRNOG00000012156"; gene_version "9"; transcript_id "ENSRNOT00000016871"; transcript_version "9"; exon_number "6"; gene_name "Ostf1"; gene_source "ensembl"; gene_biotype "protein_coding"; transcript_name "Ostf1-201"; transcript_source "ensembl"; transcript_biotype "protein_coding"; protein_id "ENSRNOP00000016871"; protein_version "8";
1	ensembl	exon	225436667	225436774	0	-	.	gene_id "ENSRNOG00000012156"; gene_version "9"; transcript_id "ENSRNOT00000097239"; transcript_version "2"; exon_number "8"; gene_name "Ostf1"; gene_source "ensembl"; gene_biotype "protein_coding"; transcript_name "Ostf1-202"; transcript_source "ensembl"; transcript_biotype "protein_coding"; exon_id "ENSRNOE00000119583"; exon_version "1"; tag "Ensembl_canonical";
1	ensembl	CDS	225436667	225436774	0	-	2	gene_id "ENSRNOG00000012156"; gene_version "9"; transcript_id "ENSRNOT00000097239"; transcript_version "2"; exon_number "8"; gene_name "Ostf1"; gene_source "ensembl"; gene_biotype "protein_coding"; transcript_name "Ostf1-202"; transcript_source "ensembl"; transcript_biotype "protein_coding"; protein_id "ENSRNOP00000095210"; protein_version "2"; tag "Ensembl_canonical";
1	ENSEMBL114_rn	exon	225436667	225436774	0.0338089553015907	-	.	gene_id "ENSRNOG00000012156"; transcript_id "ENSRNOG00000012156_tx_2"; exon_id "1_225436667_225436774_-"; exonnum "8"; txlen "1479";
1	ensembl	exon	225438773	225438826	0	-	.	gene_id "ENSRNOG00000012156"; gene_version "9"; transcript_id "ENSRNOT00000016871"; transcript_version "9"; exon_number "5"; gene_name "Ostf1"; gene_source "ensembl"; gene_biotype "protein_coding"; transcript_name "Ostf1-201"; transcript_source "ensembl"; transcript_biotype "protein_coding"; exon_id "ENSRNOE00000118788"; exon_version "1";
1	ensembl	CDS	225438773	225438826	0	-	2	gene_id "ENSRNOG00000012156"; gene_version "9"; transcript_id "ENSRNOT00000016871"; transcript_version "9"; exon_number "5"; gene_name "Ostf1"; gene_source "ensembl"; gene_biotype "protein_coding"; transcript_name "Ostf1-201"; transcript_source "ensembl"; transcript_biotype "protein_coding"; protein_id "ENSRNOP00000016871"; protein_version "8";
1	ensembl	exon	225438773	225438826	0	-	.	gene_id "ENSRNOG00000012156"; gene_version "9"; transcript_id "ENSRNOT00000097239"; transcript_version "2"; exon_number "7"; gene_name "Ostf1"; gene_source "ensembl"; gene_biotype "protein_coding"; transcript_name "Ostf1-202"; transcript_source "ensembl"; transcript_biotype "protein_coding"; exon_id "ENSRNOE00000118788"; exon_version "1"; tag "Ensembl_canonical";
1	ensembl	CDS	225438773	225438826	0	-	2	gene_id "ENSRNOG00000012156"; gene_version "9"; transcript_id "ENSRNOT00000097239"; transcript_version "2"; exon_number "7"; gene_name "Ostf1"; gene_source "ensembl"; gene_biotype "protein_coding"; transcript_name "Ostf1-202"; transcript_source "ensembl"; transcript_biotype "protein_coding"; protein_id "ENSRNOP00000095210"; protein_version "2"; tag "Ensembl_canonical";
1	ENSEMBL114_rn	exon	225438773	225438826	0.0338089553015907	-	.	gene_id "ENSRNOG00000012156"; transcript_id "ENSRNOG00000012156_tx_2"; exon_id "1_225438773_225438826_-"; exonnum "7"; txlen "1479";
1	ensembl	exon	225439993	225440056	0	-	.	gene_id "ENSRNOG00000012156"; gene_version "9"; transcript_id "ENSRNOT00000016871"; transcript_version "9"; exon_number "4"; gene_name "Ostf1"; gene_source "ensembl"; gene_biotype "protein_coding"; transcript_name "Ostf1-201"; transcript_source "ensembl"; transcript_biotype "protein_coding"; exon_id "ENSRNOE00000117851"; exon_version "1";
1	ensembl	CDS	225439993	225440056	0	-	0	gene_id "ENSRNOG00000012156"; gene_version "9"; transcript_id "ENSRNOT00000016871"; transcript_version "9"; exon_number "4"; gene_name "Ostf1"; gene_source "ensembl"; gene_biotype "protein_coding"; transcript_name "Ostf1-201"; transcript_source "ensembl"; transcript_biotype "protein_coding"; protein_id "ENSRNOP00000016871"; protein_version "8";
1	ensembl	exon	225439993	225440056	0	-	.	gene_id "ENSRNOG00000012156"; gene_version "9"; transcript_id "ENSRNOT00000097239"; transcript_version "2"; exon_number "6"; gene_name "Ostf1"; gene_source "ensembl"; gene_biotype "protein_coding"; transcript_name "Ostf1-202"; transcript_source "ensembl"; transcript_biotype "protein_coding"; exon_id "ENSRNOE00000117851"; exon_version "1"; tag "Ensembl_canonical";
1	ensembl	CDS	225439993	225440056	0	-	0	gene_id "ENSRNOG00000012156"; gene_version "9"; transcript_id "ENSRNOT00000097239"; transcript_version "2"; exon_number "6"; gene_name "Ostf1"; gene_source "ensembl"; gene_biotype "protein_coding"; transcript_name "Ostf1-202"; transcript_source "ensembl"; transcript_biotype "protein_coding"; protein_id "ENSRNOP00000095210"; protein_version "2"; tag "Ensembl_canonical";
1	ENSEMBL114_rn	exon	225439993	225440056	0.0338089553015907	-	.	gene_id "ENSRNOG00000012156"; transcript_id "ENSRNOG00000012156_tx_2"; exon_id "1_225439993_225440056_-"; exonnum "6"; txlen "1479";
1	ensembl	exon	225442705	225442755	0	-	.	gene_id "ENSRNOG00000012156"; gene_version "9"; transcript_id "ENSRNOT00000016871"; transcript_version "9"; exon_number "3"; gene_name "Ostf1"; gene_source "ensembl"; gene_biotype "protein_coding"; transcript_name "Ostf1-201"; transcript_source "ensembl"; transcript_biotype "protein_coding"; exon_id "ENSRNOE00000115656"; exon_version "1";
1	ensembl	CDS	225442705	225442755	0	-	0	gene_id "ENSRNOG00000012156"; gene_version "9"; transcript_id "ENSRNOT00000016871"; transcript_version "9"; exon_number "3"; gene_name "Ostf1"; gene_source "ensembl"; gene_biotype "protein_coding"; transcript_name "Ostf1-201"; transcript_source "ensembl"; transcript_biotype "protein_coding"; protein_id "ENSRNOP00000016871"; protein_version "8";
1	ensembl	exon	225442705	225442755	0	-	.	gene_id "ENSRNOG00000012156"; gene_version "9"; transcript_id "ENSRNOT00000097239"; transcript_version "2"; exon_number "5"; gene_name "Ostf1"; gene_source "ensembl"; gene_biotype "protein_coding"; transcript_name "Ostf1-202"; transcript_source "ensembl"; transcript_biotype "protein_coding"; exon_id "ENSRNOE00000115656"; exon_version "1"; tag "Ensembl_canonical";
1	ensembl	CDS	225442705	225442755	0	-	0	gene_id "ENSRNOG00000012156"; gene_version "9"; transcript_id "ENSRNOT00000097239"; transcript_version "2"; exon_number "5"; gene_name "Ostf1"; gene_source "ensembl"; gene_biotype "protein_coding"; transcript_name "Ostf1-202"; transcript_source "ensembl"; transcript_biotype "protein_coding"; protein_id "ENSRNOP00000095210"; protein_version "2"; tag "Ensembl_canonical";
1	ENSEMBL114_rn	exon	225442705	225442755	0.0338089553015907	-	.	gene_id "ENSRNOG00000012156"; transcript_id "ENSRNOG00000012156_tx_2"; exon_id "1_225442705_225442755_-"; exonnum "5"; txlen "1479";
1	ensembl	exon	225450185	225450231	0	-	.	gene_id "ENSRNOG00000012156"; gene_version "9"; transcript_id "ENSRNOT00000016871"; transcript_version "9"; exon_number "2"; gene_name "Ostf1"; gene_source "ensembl"; gene_biotype "protein_coding"; transcript_name "Ostf1-201"; transcript_source "ensembl"; transcript_biotype "protein_coding"; exon_id "ENSRNOE00000115538"; exon_version "5";
1	ensembl	CDS	225450185	225450231	0	-	2	gene_id "ENSRNOG00000012156"; gene_version "9"; transcript_id "ENSRNOT00000016871"; transcript_version "9"; exon_number "2"; gene_name "Ostf1"; gene_source "ensembl"; gene_biotype "protein_coding"; transcript_name "Ostf1-201"; transcript_source "ensembl"; transcript_biotype "protein_coding"; protein_id "ENSRNOP00000016871"; protein_version "8";
1	ensembl	exon	225450185	225450231	0	-	.	gene_id "ENSRNOG00000012156"; gene_version "9"; transcript_id "ENSRNOT00000097239"; transcript_version "2"; exon_number "4"; gene_name "Ostf1"; gene_source "ensembl"; gene_biotype "protein_coding"; transcript_name "Ostf1-202"; transcript_source "ensembl"; transcript_biotype "protein_coding"; exon_id "ENSRNOE00000115538"; exon_version "5"; tag "Ensembl_canonical";
1	ensembl	CDS	225450185	225450231	0	-	2	gene_id "ENSRNOG00000012156"; gene_version "9"; transcript_id "ENSRNOT00000097239"; transcript_version "2"; exon_number "4"; gene_name "Ostf1"; gene_source "ensembl"; gene_biotype "protein_coding"; transcript_name "Ostf1-202"; transcript_source "ensembl"; transcript_biotype "protein_coding"; protein_id "ENSRNOP00000095210"; protein_version "2"; tag "Ensembl_canonical";
1	ENSEMBL114_rn	exon	225450185	225450231	0.0338089553015907	-	.	gene_id "ENSRNOG00000012156"; transcript_id "ENSRNOG00000012156_tx_2"; exon_id "1_225450185_225450231_-"; exonnum "4"; txlen "1479";
1	ensembl	CDS	225475652	225475685	0	-	0	gene_id "ENSRNOG00000012156"; gene_version "9"; transcript_id "ENSRNOT00000016871"; transcript_version "9"; exon_number "1"; gene_name "Ostf1"; gene_source "ensembl"; gene_biotype "protein_coding"; transcript_name "Ostf1-201"; transcript_source "ensembl"; transcript_biotype "protein_coding"; protein_id "ENSRNOP00000016871"; protein_version "8";
1	ensembl	exon	225475652	225475851	0	-	.	gene_id "ENSRNOG00000012156"; gene_version "9"; transcript_id "ENSRNOT00000016871"; transcript_version "9"; exon_number "1"; gene_name "Ostf1"; gene_source "ensembl"; gene_biotype "protein_coding"; transcript_name "Ostf1-201"; transcript_source "ensembl"; transcript_biotype "protein_coding"; exon_id "ENSRNOE00000534678"; exon_version "3";
1	ensembl	start_codon	225475683	225475685	0	-	0	gene_id "ENSRNOG00000012156"; gene_version "9"; transcript_id "ENSRNOT00000016871"; transcript_version "9"; exon_number "1"; gene_name "Ostf1"; gene_source "ensembl"; gene_biotype "protein_coding"; transcript_name "Ostf1-201"; transcript_source "ensembl"; transcript_biotype "protein_coding";
1	ensembl	five_prime_utr	225475686	225475851	0	-	.	gene_id "ENSRNOG00000012156"; gene_version "9"; transcript_id "ENSRNOT00000016871"; transcript_version "9"; gene_name "Ostf1"; gene_source "ensembl"; gene_biotype "protein_coding"; transcript_name "Ostf1-201"; transcript_source "ensembl"; transcript_biotype "protein_coding";
1	ensembl	exon	225476126	225476229	0	-	.	gene_id "ENSRNOG00000012156"; gene_version "9"; transcript_id "ENSRNOT00000097239"; transcript_version "2"; exon_number "3"; gene_name "Ostf1"; gene_source "ensembl"; gene_biotype "protein_coding"; transcript_name "Ostf1-202"; transcript_source "ensembl"; transcript_biotype "protein_coding"; exon_id "ENSRNOE00000791938"; exon_version "1"; tag "Ensembl_canonical";
1	ensembl	CDS	225476126	225476229	0	-	1	gene_id "ENSRNOG00000012156"; gene_version "9"; transcript_id "ENSRNOT00000097239"; transcript_version "2"; exon_number "3"; gene_name "Ostf1"; gene_source "ensembl"; gene_biotype "protein_coding"; transcript_name "Ostf1-202"; transcript_source "ensembl"; transcript_biotype "protein_coding"; protein_id "ENSRNOP00000095210"; protein_version "2"; tag "Ensembl_canonical";
1	ENSEMBL114_rn	exon	225476126	225476229	0.0338089553015907	-	.	gene_id "ENSRNOG00000012156"; transcript_id "ENSRNOG00000012156_tx_2"; exon_id "1_225476126_225476229_-"; exonnum "3"; txlen "1479";
1	ensembl	CDS	225477210	225477265	0	-	0	gene_id "ENSRNOG00000012156"; gene_version "9"; transcript_id "ENSRNOT00000097239"; transcript_version "2"; exon_number "2"; gene_name "Ostf1"; gene_source "ensembl"; gene_biotype "protein_coding"; transcript_name "Ostf1-202"; transcript_source "ensembl"; transcript_biotype "protein_coding"; protein_id "ENSRNOP00000095210"; protein_version "2"; tag "Ensembl_canonical";
1	ensembl	exon	225477210	225477431	0	-	.	gene_id "ENSRNOG00000012156"; gene_version "9"; transcript_id "ENSRNOT00000097239"; transcript_version "2"; exon_number "2"; gene_name "Ostf1"; gene_source "ensembl"; gene_biotype "protein_coding"; transcript_name "Ostf1-202"; transcript_source "ensembl"; transcript_biotype "protein_coding"; exon_id "ENSRNOE00000720059"; exon_version "1"; tag "Ensembl_canonical";
1	ENSEMBL114_rn	exon	225477210	225477431	0.0338089553015907	-	.	gene_id "ENSRNOG00000012156"; transcript_id "ENSRNOG00000012156_tx_2"; exon_id "1_225477210_225477431_-"; exonnum "2"; txlen "1479";
1	ensembl	start_codon	225477263	225477265	0	-	0	gene_id "ENSRNOG00000012156"; gene_version "9"; transcript_id "ENSRNOT00000097239"; transcript_version "2"; exon_number "2"; gene_name "Ostf1"; gene_source "ensembl"; gene_biotype "protein_coding"; transcript_name "Ostf1-202"; transcript_source "ensembl"; transcript_biotype "protein_coding"; tag "Ensembl_canonical";
1	ensembl	five_prime_utr	225477266	225477431	0	-	.	gene_id "ENSRNOG00000012156"; gene_version "9"; transcript_id "ENSRNOT00000097239"; transcript_version "2"; gene_name "Ostf1"; gene_source "ensembl"; gene_biotype "protein_coding"; transcript_name "Ostf1-202"; transcript_source "ensembl"; transcript_biotype "protein_coding"; tag "Ensembl_canonical";
1	sraer114_mid	exon	225478449	225478543	0.0338089553015907	-	.	gene_id "ENSRNOG00000012156"; transcript_id "ENSRNOG00000012156_tx_2"; exon_id "1_225478449_225478543_-"; exonnum "1"; txlen "1479";
1	sraer114_es	exon	225482984	225483737	0.138898701824953	-	.	gene_id "sraer114_gene_58241"; transcript_id "sraer114_gene_58241_tx_1"; exon_id "1_225482984_225483737_-"; exonnum "2"; txlen "827";
1	sraer114_ss	exon	225483768	225483840	0.138898701824953	-	.	gene_id "sraer114_gene_58241"; transcript_id "sraer114_gene_58241_tx_1"; exon_id "1_225483768_225483840_-"; exonnum "1"; txlen "827";
1	ensembl	exon	225540878	225541027	0	-	.	gene_id "ENSRNOG00000012156"; gene_version "9"; transcript_id "ENSRNOT00000097239"; transcript_version "2"; exon_number "1"; gene_name "Ostf1"; gene_source "ensembl"; gene_biotype "protein_coding"; transcript_name "Ostf1-202"; transcript_source "ensembl"; transcript_biotype "protein_coding"; exon_id "ENSRNOE00000784953"; exon_version "1"; tag "Ensembl_canonical";
1	ensembl	five_prime_utr	225540878	225541027	0	-	.	gene_id "ENSRNOG00000012156"; gene_version "9"; transcript_id "ENSRNOT00000097239"; transcript_version "2"; gene_name "Ostf1"; gene_source "ensembl"; gene_biotype "protein_coding"; transcript_name "Ostf1-202"; transcript_source "ensembl"; transcript_biotype "protein_coding"; tag "Ensembl_canonical";
1	ensembl	exon	225564634	225564769	0	-	.	gene_id "ENSRNOG00000072249"; gene_version "1"; transcript_id "ENSRNOT00000125430"; transcript_version "1"; exon_number "3"; gene_source "ensembl"; gene_biotype "lncRNA"; transcript_source "ensembl"; transcript_biotype "lncRNA"; exon_id "ENSRNOE00000764298"; exon_version "1"; tag "Ensembl_canonical";
1	ensembl	exon	225564634	225564769	0	-	.	gene_id "ENSRNOG00000072249"; gene_version "1"; transcript_id "ENSRNOT00000124941"; transcript_version "1"; exon_number "3"; gene_source "ensembl"; gene_biotype "lncRNA"; transcript_source "ensembl"; transcript_biotype "lncRNA"; exon_id "ENSRNOE00000764298"; exon_version "1";
1	ENSEMBL114_rn	exon	225564634	225564769	0.258867243744914	-	.	gene_id "ENSRNOG00000072249"; transcript_id "ENSRNOG00000072249_tx_4"; exon_id "1_225564634_225564769_-"; exonnum "6"; txlen "729";
1	ENSEMBL114_rn	exon	225564634	225564769	0.00461465201608194	-	.	gene_id "ENSRNOG00000072249"; transcript_id "ENSRNOG00000072249_tx_5"; exon_id "1_225564634_225564769_-"; exonnum "6"; txlen "693";
1	ensembl	transcript	225564634	225573106	0	-	.	gene_id "ENSRNOG00000072249"; gene_version "1"; transcript_id "ENSRNOT00000124941"; transcript_version "1"; gene_source "ensembl"; gene_biotype "lncRNA"; transcript_source "ensembl"; transcript_biotype "lncRNA";
1	ensembl	gene	225564634	225574193	0	-	.	gene_id "ENSRNOG00000072249"; gene_version "1"; gene_source "ensembl"; gene_biotype "lncRNA";
1	ensembl	transcript	225564634	225574193	0	-	.	gene_id "ENSRNOG00000072249"; gene_version "1"; transcript_id "ENSRNOT00000125430"; transcript_version "1"; gene_source "ensembl"; gene_biotype "lncRNA"; transcript_source "ensembl"; transcript_biotype "lncRNA"; tag "Ensembl_canonical";
1	sraer114_mid	exon	225564892	225565040	0.258867243744914	-	.	gene_id "ENSRNOG00000072249"; transcript_id "ENSRNOG00000072249_tx_4"; exon_id "1_225564892_225565040_-"; exonnum "5"; txlen "729";
1	sraer114_mid	exon	225564892	225565040	0.00461465201608194	-	.	gene_id "ENSRNOG00000072249"; transcript_id "ENSRNOG00000072249_tx_5"; exon_id "1_225564892_225565040_-"; exonnum "5"; txlen "693";
1	ensembl	exon	225565723	225565817	0	-	.	gene_id "ENSRNOG00000072249"; gene_version "1"; transcript_id "ENSRNOT00000125430"; transcript_version "1"; exon_number "2"; gene_source "ensembl"; gene_biotype "lncRNA"; transcript_source "ensembl"; transcript_biotype "lncRNA"; exon_id "ENSRNOE00000735915"; exon_version "1"; tag "Ensembl_canonical";
1	ensembl	exon	225565723	225565817	0	-	.	gene_id "ENSRNOG00000072249"; gene_version "1"; transcript_id "ENSRNOT00000124941"; transcript_version "1"; exon_number "2"; gene_source "ensembl"; gene_biotype "lncRNA"; transcript_source "ensembl"; transcript_biotype "lncRNA"; exon_id "ENSRNOE00000735915"; exon_version "1";
1	ENSEMBL114_rn	exon	225565723	225565817	0.258867243744914	-	.	gene_id "ENSRNOG00000072249"; transcript_id "ENSRNOG00000072249_tx_4"; exon_id "1_225565723_225565817_-"; exonnum "4"; txlen "729";
1	ENSEMBL114_rn	exon	225565723	225565817	0.00461465201608194	-	.	gene_id "ENSRNOG00000072249"; transcript_id "ENSRNOG00000072249_tx_5"; exon_id "1_225565723_225565817_-"; exonnum "4"; txlen "693";
1	ensembl	exon	225573002	225573106	0	-	.	gene_id "ENSRNOG00000072249"; gene_version "1"; transcript_id "ENSRNOT00000124941"; transcript_version "1"; exon_number "1"; gene_source "ensembl"; gene_biotype "lncRNA"; transcript_source "ensembl"; transcript_biotype "lncRNA"; exon_id "ENSRNOE00000779631"; exon_version "1";
1	ENSEMBL114_rn	exon	225573002	225573106	0.258867243744914	-	.	gene_id "ENSRNOG00000072249"; transcript_id "ENSRNOG00000072249_tx_4"; exon_id "1_225573002_225573106_-"; exonnum "3"; txlen "729";
1	ENSEMBL114_rn	exon	225573002	225573106	0.00461465201608194	-	.	gene_id "ENSRNOG00000072249"; transcript_id "ENSRNOG00000072249_tx_5"; exon_id "1_225573002_225573106_-"; exonnum "3"; txlen "693";
1	sraer114_mid	exon	225573937	225574052	0.258867243744914	-	.	gene_id "ENSRNOG00000072249"; transcript_id "ENSRNOG00000072249_tx_4"; exon_id "1_225573937_225574052_-"; exonnum "2"; txlen "729";
1	sraer114_mid	exon	225573937	225574052	0.00461465201608194	-	.	gene_id "ENSRNOG00000072249"; transcript_id "ENSRNOG00000072249_tx_5"; exon_id "1_225573937_225574052_-"; exonnum "2"; txlen "693";
1	ensembl	exon	225573937	225574193	0	-	.	gene_id "ENSRNOG00000072249"; gene_version "1"; transcript_id "ENSRNOT00000125430"; transcript_version "1"; exon_number "1"; gene_source "ensembl"; gene_biotype "lncRNA"; transcript_source "ensembl"; transcript_biotype "lncRNA"; exon_id "ENSRNOE00000727723"; exon_version "1"; tag "Ensembl_canonical";
1	sraer114_ss	exon	225576323	225576414	0.00461465201608194	-	.	gene_id "ENSRNOG00000072249"; transcript_id "ENSRNOG00000072249_tx_5"; exon_id "1_225576323_225576414_-"; exonnum "1"; txlen "693";
1	sraer114_ss	exon	225583735	225583862	0.258867243744914	-	.	gene_id "ENSRNOG00000072249"; transcript_id "ENSRNOG00000072249_tx_4"; exon_id "1_225583735_225583862_-"; exonnum "1"; txlen "729";
1	sraer114_es	exon	225586383	225586611	11.8319529587308	-	.	gene_id "ENSRNOG00000072249"; transcript_id "ENSRNOG00000072249_tx_3"; exon_id "1_225586383_225586611_-"; exonnum "3"; txlen "553";
1	sraer114_mid	exon	225587444	225587521	11.8319529587308	-	.	gene_id "ENSRNOG00000072249"; transcript_id "ENSRNOG00000072249_tx_3"; exon_id "1_225587444_225587521_-"; exonnum "2"; txlen "553";
1	sraer114_ss	exon	225593022	225593267	11.8319529587308	-	.	gene_id "ENSRNOG00000072249"; transcript_id "ENSRNOG00000072249_tx_3"; exon_id "1_225593022_225593267_-"; exonnum "1"; txlen "553";
1	ensembl	gene	225783478	225788599	0	-	.	gene_id "ENSRNOG00000088407"; gene_version "1"; gene_source "ensembl"; gene_biotype "lncRNA";
1	ensembl	transcript	225783478	225788599	0	-	.	gene_id "ENSRNOG00000088407"; gene_version "1"; transcript_id "ENSRNOT00000169473"; transcript_version "1"; gene_source "ensembl"; gene_biotype "lncRNA"; transcript_source "ensembl"; transcript_biotype "lncRNA"; tag "Ensembl_canonical";
1	ensembl	exon	225783478	225788599	0	-	.	gene_id "ENSRNOG00000088407"; gene_version "1"; transcript_id "ENSRNOT00000169473"; transcript_version "1"; exon_number "1"; gene_source "ensembl"; gene_biotype "lncRNA"; transcript_source "ensembl"; transcript_biotype "lncRNA"; exon_id "ENSRNOE00000755663"; exon_version "1"; tag "Ensembl_canonical";
1	ensembl	three_prime_utr	225790216	225790576	0	-	.	gene_id "ENSRNOG00000013413"; gene_version "9"; transcript_id "ENSRNOT00000105442"; transcript_version "2"; gene_name "Rorb"; gene_source "ensembl"; gene_biotype "protein_coding"; transcript_name "Rorb-203"; transcript_source "ensembl"; transcript_biotype "protein_coding";
1	ensembl	three_prime_utr	225790216	225790576	0	-	.	gene_id "ENSRNOG00000013413"; gene_version "9"; transcript_id "ENSRNOT00000018137"; transcript_version "8"; gene_name "Rorb"; gene_source "ensembl"; gene_biotype "protein_coding"; transcript_name "Rorb-201"; transcript_source "ensembl"; transcript_biotype "protein_coding"; tag "Ensembl_canonical";
1	ensembl	three_prime_utr	225790216	225790576	0	-	.	gene_id "ENSRNOG00000013413"; gene_version "9"; transcript_id "ENSRNOT00000091814"; transcript_version "3"; gene_name "Rorb"; gene_source "ensembl"; gene_biotype "protein_coding"; transcript_name "Rorb-202"; transcript_source "ensembl"; transcript_biotype "protein_coding";
1	ensembl	exon	225790216	225790732	0	-	.	gene_id "ENSRNOG00000013413"; gene_version "9"; transcript_id "ENSRNOT00000105442"; transcript_version "2"; exon_number "10"; gene_name "Rorb"; gene_source "ensembl"; gene_biotype "protein_coding"; transcript_name "Rorb-203"; transcript_source "ensembl"; transcript_biotype "protein_coding"; exon_id "ENSRNOE00000534644"; exon_version "1";
1	ensembl	exon	225790216	225790732	0	-	.	gene_id "ENSRNOG00000013413"; gene_version "9"; transcript_id "ENSRNOT00000018137"; transcript_version "8"; exon_number "10"; gene_name "Rorb"; gene_source "ensembl"; gene_biotype "protein_coding"; transcript_name "Rorb-201"; transcript_source "ensembl"; transcript_biotype "protein_coding"; exon_id "ENSRNOE00000534644"; exon_version "1"; tag "Ensembl_canonical";
1	ensembl	exon	225790216	225790732	0	-	.	gene_id "ENSRNOG00000013413"; gene_version "9"; transcript_id "ENSRNOT00000091814"; transcript_version "3"; exon_number "10"; gene_name "Rorb"; gene_source "ensembl"; gene_biotype "protein_coding"; transcript_name "Rorb-202"; transcript_source "ensembl"; transcript_biotype "protein_coding"; exon_id "ENSRNOE00000534644"; exon_version "1";
1	ENSEMBL114_rn	exon	225790216	225790732	0.20535104061058	-	.	gene_id "ENSRNOG00000013413"; transcript_id "ENSRNOG00000013413_tx_3"; exon_id "1_225790216_225790732_-"; exonnum "11"; txlen "2407";
1	ENSEMBL114_rn	exon	225790216	225790732	0.171878389904919	-	.	gene_id "ENSRNOG00000013413"; transcript_id "ENSRNOG00000013413_tx_4"; exon_id "1_225790216_225790732_-"; exonnum "11"; txlen "2472";
1	ensembl	transcript	225790216	225846997	0	-	.	gene_id "ENSRNOG00000013413"; gene_version "9"; transcript_id "ENSRNOT00000105442"; transcript_version "2"; gene_name "Rorb"; gene_source "ensembl"; gene_biotype "protein_coding"; transcript_name "Rorb-203"; transcript_source "ensembl"; transcript_biotype "protein_coding";
1	ensembl	transcript	225790216	225860099	0	-	.	gene_id "ENSRNOG00000013413"; gene_version "9"; transcript_id "ENSRNOT00000018137"; transcript_version "8"; gene_name "Rorb"; gene_source "ensembl"; gene_biotype "protein_coding"; transcript_name "Rorb-201"; transcript_source "ensembl"; transcript_biotype "protein_coding"; tag "Ensembl_canonical";
1	ensembl	gene	225790216	225970973	0	-	.	gene_id "ENSRNOG00000013413"; gene_version "9"; gene_name "Rorb"; gene_source "ensembl"; gene_biotype "protein_coding";
1	ensembl	transcript	225790216	225970973	0	-	.	gene_id "ENSRNOG00000013413"; gene_version "9"; transcript_id "ENSRNOT00000091814"; transcript_version "3"; gene_name "Rorb"; gene_source "ensembl"; gene_biotype "protein_coding"; transcript_name "Rorb-202"; transcript_source "ensembl"; transcript_biotype "protein_coding";
1	ensembl	stop_codon	225790577	225790579	0	-	0	gene_id "ENSRNOG00000013413"; gene_version "9"; transcript_id "ENSRNOT00000105442"; transcript_version "2"; exon_number "10"; gene_name "Rorb"; gene_source "ensembl"; gene_biotype "protein_coding"; transcript_name "Rorb-203"; transcript_source "ensembl"; transcript_biotype "protein_coding";
1	ensembl	stop_codon	225790577	225790579	0	-	0	gene_id "ENSRNOG00000013413"; gene_version "9"; transcript_id "ENSRNOT00000018137"; transcript_version "8"; exon_number "10"; gene_name "Rorb"; gene_source "ensembl"; gene_biotype "protein_coding"; transcript_name "Rorb-201"; transcript_source "ensembl"; transcript_biotype "protein_coding"; tag "Ensembl_canonical";
1	ensembl	stop_codon	225790577	225790579	0	-	0	gene_id "ENSRNOG00000013413"; gene_version "9"; transcript_id "ENSRNOT00000091814"; transcript_version "3"; exon_number "10"; gene_name "Rorb"; gene_source "ensembl"; gene_biotype "protein_coding"; transcript_name "Rorb-202"; transcript_source "ensembl"; transcript_biotype "protein_coding";
1	ensembl	CDS	225790580	225790732	0	-	0	gene_id "ENSRNOG00000013413"; gene_version "9"; transcript_id "ENSRNOT00000105442"; transcript_version "2"; exon_number "10"; gene_name "Rorb"; gene_source "ensembl"; gene_biotype "protein_coding"; transcript_name "Rorb-203"; transcript_source "ensembl"; transcript_biotype "protein_coding"; protein_id "ENSRNOP00000084427"; protein_version "1";
1	ensembl	CDS	225790580	225790732	0	-	0	gene_id "ENSRNOG00000013413"; gene_version "9"; transcript_id "ENSRNOT00000018137"; transcript_version "8"; exon_number "10"; gene_name "Rorb"; gene_source "ensembl"; gene_biotype "protein_coding"; transcript_name "Rorb-201"; transcript_source "ensembl"; transcript_biotype "protein_coding"; protein_id "ENSRNOP00000018137"; protein_version "4"; tag "Ensembl_canonical";
1	ensembl	CDS	225790580	225790732	0	-	0	gene_id "ENSRNOG00000013413"; gene_version "9"; transcript_id "ENSRNOT00000091814"; transcript_version "3"; exon_number "10"; gene_name "Rorb"; gene_source "ensembl"; gene_biotype "protein_coding"; transcript_name "Rorb-202"; transcript_source "ensembl"; transcript_biotype "protein_coding"; protein_id "ENSRNOP00000070178"; protein_version "1";
1	sraer114_mid	exon	225803718	225803823	0.171878389904919	-	.	gene_id "ENSRNOG00000013413"; transcript_id "ENSRNOG00000013413_tx_4"; exon_id "1_225803718_225803823_-"; exonnum "10"; txlen "2472";
1	sraer114_mid	exon	225803783	225803823	0.20535104061058	-	.	gene_id "ENSRNOG00000013413"; transcript_id "ENSRNOG00000013413_tx_3"; exon_id "1_225803783_225803823_-"; exonnum "10"; txlen "2407";
1	ensembl	exon	225804551	225804663	0	-	.	gene_id "ENSRNOG00000013413"; gene_version "9"; transcript_id "ENSRNOT00000105442"; transcript_version "2"; exon_number "9"; gene_name "Rorb"; gene_source "ensembl"; gene_biotype "protein_coding"; transcript_name "Rorb-203"; transcript_source "ensembl"; transcript_biotype "protein_coding"; exon_id "ENSRNOE00000129084"; exon_version "1";
1	ensembl	CDS	225804551	225804663	0	-	2	gene_id "ENSRNOG00000013413"; gene_version "9"; transcript_id "ENSRNOT00000105442"; transcript_version "2"; exon_number "9"; gene_name "Rorb"; gene_source "ensembl"; gene_biotype "protein_coding"; transcript_name "Rorb-203"; transcript_source "ensembl"; transcript_biotype "protein_coding"; protein_id "ENSRNOP00000084427"; protein_version "1";
1	ensembl	exon	225804551	225804663	0	-	.	gene_id "ENSRNOG00000013413"; gene_version "9"; transcript_id "ENSRNOT00000018137"; transcript_version "8"; exon_number "9"; gene_name "Rorb"; gene_source "ensembl"; gene_biotype "protein_coding"; transcript_name "Rorb-201"; transcript_source "ensembl"; transcript_biotype "protein_coding"; exon_id "ENSRNOE00000129084"; exon_version "1"; tag "Ensembl_canonical";
1	ensembl	CDS	225804551	225804663	0	-	2	gene_id "ENSRNOG00000013413"; gene_version "9"; transcript_id "ENSRNOT00000018137"; transcript_version "8"; exon_number "9"; gene_name "Rorb"; gene_source "ensembl"; gene_biotype "protein_coding"; transcript_name "Rorb-201"; transcript_source "ensembl"; transcript_biotype "protein_coding"; protein_id "ENSRNOP00000018137"; protein_version "4"; tag "Ensembl_canonical";
1	ensembl	exon	225804551	225804663	0	-	.	gene_id "ENSRNOG00000013413"; gene_version "9"; transcript_id "ENSRNOT00000091814"; transcript_version "3"; exon_number "9"; gene_name "Rorb"; gene_source "ensembl"; gene_biotype "protein_coding"; transcript_name "Rorb-202"; transcript_source "ensembl"; transcript_biotype "protein_coding"; exon_id "ENSRNOE00000129084"; exon_version "1";
1	ensembl	CDS	225804551	225804663	0	-	2	gene_id "ENSRNOG00000013413"; gene_version "9"; transcript_id "ENSRNOT00000091814"; transcript_version "3"; exon_number "9"; gene_name "Rorb"; gene_source "ensembl"; gene_biotype "protein_coding"; transcript_name "Rorb-202"; transcript_source "ensembl"; transcript_biotype "protein_coding"; protein_id "ENSRNOP00000070178"; protein_version "1";
1	ENSEMBL114_rn	exon	225804551	225804663	0.20535104061058	-	.	gene_id "ENSRNOG00000013413"; transcript_id "ENSRNOG00000013413_tx_3"; exon_id "1_225804551_225804663_-"; exonnum "9"; txlen "2407";
1	ENSEMBL114_rn	exon	225804551	225804663	0.171878389904919	-	.	gene_id "ENSRNOG00000013413"; transcript_id "ENSRNOG00000013413_tx_4"; exon_id "1_225804551_225804663_-"; exonnum "9"; txlen "2472";
1	ensembl	exon	225807445	225807555	0	-	.	gene_id "ENSRNOG00000013413"; gene_version "9"; transcript_id "ENSRNOT00000105442"; transcript_version "2"; exon_number "8"; gene_name "Rorb"; gene_source "ensembl"; gene_biotype "protein_coding"; transcript_name "Rorb-203"; transcript_source "ensembl"; transcript_biotype "protein_coding"; exon_id "ENSRNOE00000128911"; exon_version "1";
1	ensembl	CDS	225807445	225807555	0	-	2	gene_id "ENSRNOG00000013413"; gene_version "9"; transcript_id "ENSRNOT00000105442"; transcript_version "2"; exon_number "8"; gene_name "Rorb"; gene_source "ensembl"; gene_biotype "protein_coding"; transcript_name "Rorb-203"; transcript_source "ensembl"; transcript_biotype "protein_coding"; protein_id "ENSRNOP00000084427"; protein_version "1";
1	ensembl	exon	225807445	225807555	0	-	.	gene_id "ENSRNOG00000013413"; gene_version "9"; transcript_id "ENSRNOT00000018137"; transcript_version "8"; exon_number "8"; gene_name "Rorb"; gene_source "ensembl"; gene_biotype "protein_coding"; transcript_name "Rorb-201"; transcript_source "ensembl"; transcript_biotype "protein_coding"; exon_id "ENSRNOE00000128911"; exon_version "1"; tag "Ensembl_canonical";
1	ensembl	CDS	225807445	225807555	0	-	2	gene_id "ENSRNOG00000013413"; gene_version "9"; transcript_id "ENSRNOT00000018137"; transcript_version "8"; exon_number "8"; gene_name "Rorb"; gene_source "ensembl"; gene_biotype "protein_coding"; transcript_name "Rorb-201"; transcript_source "ensembl"; transcript_biotype "protein_coding"; protein_id "ENSRNOP00000018137"; protein_version "4"; tag "Ensembl_canonical";
1	ensembl	exon	225807445	225807555	0	-	.	gene_id "ENSRNOG00000013413"; gene_version "9"; transcript_id "ENSRNOT00000091814"; transcript_version "3"; exon_number "8"; gene_name "Rorb"; gene_source "ensembl"; gene_biotype "protein_coding"; transcript_name "Rorb-202"; transcript_source "ensembl"; transcript_biotype "protein_coding"; exon_id "ENSRNOE00000128911"; exon_version "1";
1	ensembl	CDS	225807445	225807555	0	-	2	gene_id "ENSRNOG00000013413"; gene_version "9"; transcript_id "ENSRNOT00000091814"; transcript_version "3"; exon_number "8"; gene_name "Rorb"; gene_source "ensembl"; gene_biotype "protein_coding"; transcript_name "Rorb-202"; transcript_source "ensembl"; transcript_biotype "protein_coding"; protein_id "ENSRNOP00000070178"; protein_version "1";
1	ENSEMBL114_rn	exon	225807445	225807555	0.20535104061058	-	.	gene_id "ENSRNOG00000013413"; transcript_id "ENSRNOG00000013413_tx_3"; exon_id "1_225807445_225807555_-"; exonnum "8"; txlen "2407";
1	ENSEMBL114_rn	exon	225807445	225807555	0.171878389904919	-	.	gene_id "ENSRNOG00000013413"; transcript_id "ENSRNOG00000013413_tx_4"; exon_id "1_225807445_225807555_-"; exonnum "8"; txlen "2472";
1	ensembl	exon	225809581	225809688	0	-	.	gene_id "ENSRNOG00000013413"; gene_version "9"; transcript_id "ENSRNOT00000105442"; transcript_version "2"; exon_number "7"; gene_name "Rorb"; gene_source "ensembl"; gene_biotype "protein_coding"; transcript_name "Rorb-203"; transcript_source "ensembl"; transcript_biotype "protein_coding"; exon_id "ENSRNOE00000128746"; exon_version "1";
1	ensembl	CDS	225809581	225809688	0	-	2	gene_id "ENSRNOG00000013413"; gene_version "9"; transcript_id "ENSRNOT00000105442"; transcript_version "2"; exon_number "7"; gene_name "Rorb"; gene_source "ensembl"; gene_biotype "protein_coding"; transcript_name "Rorb-203"; transcript_source "ensembl"; transcript_biotype "protein_coding"; protein_id "ENSRNOP00000084427"; protein_version "1";
1	ensembl	exon	225809581	225809688	0	-	.	gene_id "ENSRNOG00000013413"; gene_version "9"; transcript_id "ENSRNOT00000018137"; transcript_version "8"; exon_number "7"; gene_name "Rorb"; gene_source "ensembl"; gene_biotype "protein_coding"; transcript_name "Rorb-201"; transcript_source "ensembl"; transcript_biotype "protein_coding"; exon_id "ENSRNOE00000128746"; exon_version "1"; tag "Ensembl_canonical";
1	ensembl	CDS	225809581	225809688	0	-	2	gene_id "ENSRNOG00000013413"; gene_version "9"; transcript_id "ENSRNOT00000018137"; transcript_version "8"; exon_number "7"; gene_name "Rorb"; gene_source "ensembl"; gene_biotype "protein_coding"; transcript_name "Rorb-201"; transcript_source "ensembl"; transcript_biotype "protein_coding"; protein_id "ENSRNOP00000018137"; protein_version "4"; tag "Ensembl_canonical";
1	ensembl	exon	225809581	225809688	0	-	.	gene_id "ENSRNOG00000013413"; gene_version "9"; transcript_id "ENSRNOT00000091814"; transcript_version "3"; exon_number "7"; gene_name "Rorb"; gene_source "ensembl"; gene_biotype "protein_coding"; transcript_name "Rorb-202"; transcript_source "ensembl"; transcript_biotype "protein_coding"; exon_id "ENSRNOE00000128746"; exon_version "1";
1	ensembl	CDS	225809581	225809688	0	-	2	gene_id "ENSRNOG00000013413"; gene_version "9"; transcript_id "ENSRNOT00000091814"; transcript_version "3"; exon_number "7"; gene_name "Rorb"; gene_source "ensembl"; gene_biotype "protein_coding"; transcript_name "Rorb-202"; transcript_source "ensembl"; transcript_biotype "protein_coding"; protein_id "ENSRNOP00000070178"; protein_version "1";
1	ENSEMBL114_rn	exon	225809581	225809688	0.20535104061058	-	.	gene_id "ENSRNOG00000013413"; transcript_id "ENSRNOG00000013413_tx_3"; exon_id "1_225809581_225809688_-"; exonnum "7"; txlen "2407";
1	ENSEMBL114_rn	exon	225809581	225809688	0.171878389904919	-	.	gene_id "ENSRNOG00000013413"; transcript_id "ENSRNOG00000013413_tx_4"; exon_id "1_225809581_225809688_-"; exonnum "7"; txlen "2472";
1	ensembl	exon	225812902	225813034	0	-	.	gene_id "ENSRNOG00000013413"; gene_version "9"; transcript_id "ENSRNOT00000105442"; transcript_version "2"; exon_number "6"; gene_name "Rorb"; gene_source "ensembl"; gene_biotype "protein_coding"; transcript_name "Rorb-203"; transcript_source "ensembl"; transcript_biotype "protein_coding"; exon_id "ENSRNOE00000128560"; exon_version "1";
1	ensembl	CDS	225812902	225813034	0	-	0	gene_id "ENSRNOG00000013413"; gene_version "9"; transcript_id "ENSRNOT00000105442"; transcript_version "2"; exon_number "6"; gene_name "Rorb"; gene_source "ensembl"; gene_biotype "protein_coding"; transcript_name "Rorb-203"; transcript_source "ensembl"; transcript_biotype "protein_coding"; protein_id "ENSRNOP00000084427"; protein_version "1";
1	ensembl	exon	225812902	225813034	0	-	.	gene_id "ENSRNOG00000013413"; gene_version "9"; transcript_id "ENSRNOT00000018137"; transcript_version "8"; exon_number "6"; gene_name "Rorb"; gene_source "ensembl"; gene_biotype "protein_coding"; transcript_name "Rorb-201"; transcript_source "ensembl"; transcript_biotype "protein_coding"; exon_id "ENSRNOE00000128560"; exon_version "1"; tag "Ensembl_canonical";
1	ensembl	CDS	225812902	225813034	0	-	0	gene_id "ENSRNOG00000013413"; gene_version "9"; transcript_id "ENSRNOT00000018137"; transcript_version "8"; exon_number "6"; gene_name "Rorb"; gene_source "ensembl"; gene_biotype "protein_coding"; transcript_name "Rorb-201"; transcript_source "ensembl"; transcript_biotype "protein_coding"; protein_id "ENSRNOP00000018137"; protein_version "4"; tag "Ensembl_canonical";
1	ensembl	exon	225812902	225813034	0	-	.	gene_id "ENSRNOG00000013413"; gene_version "9"; transcript_id "ENSRNOT00000091814"; transcript_version "3"; exon_number "6"; gene_name "Rorb"; gene_source "ensembl"; gene_biotype "protein_coding"; transcript_name "Rorb-202"; transcript_source "ensembl"; transcript_biotype "protein_coding"; exon_id "ENSRNOE00000128560"; exon_version "1";
1	ensembl	CDS	225812902	225813034	0	-	0	gene_id "ENSRNOG00000013413"; gene_version "9"; transcript_id "ENSRNOT00000091814"; transcript_version "3"; exon_number "6"; gene_name "Rorb"; gene_source "ensembl"; gene_biotype "protein_coding"; transcript_name "Rorb-202"; transcript_source "ensembl"; transcript_biotype "protein_coding"; protein_id "ENSRNOP00000070178"; protein_version "1";
1	ENSEMBL114_rn	exon	225812902	225813034	0.20535104061058	-	.	gene_id "ENSRNOG00000013413"; transcript_id "ENSRNOG00000013413_tx_3"; exon_id "1_225812902_225813034_-"; exonnum "6"; txlen "2407";
1	ENSEMBL114_rn	exon	225812902	225813034	0.171878389904919	-	.	gene_id "ENSRNOG00000013413"; transcript_id "ENSRNOG00000013413_tx_4"; exon_id "1_225812902_225813034_-"; exonnum "6"; txlen "2472";
1	ensembl	exon	225814621	225814742	0	-	.	gene_id "ENSRNOG00000013413"; gene_version "9"; transcript_id "ENSRNOT00000105442"; transcript_version "2"; exon_number "5"; gene_name "Rorb"; gene_source "ensembl"; gene_biotype "protein_coding"; transcript_name "Rorb-203"; transcript_source "ensembl"; transcript_biotype "protein_coding"; exon_id "ENSRNOE00000128374"; exon_version "1";
1	ensembl	CDS	225814621	225814742	0	-	2	gene_id "ENSRNOG00000013413"; gene_version "9"; transcript_id "ENSRNOT00000105442"; transcript_version "2"; exon_number "5"; gene_name "Rorb"; gene_source "ensembl"; gene_biotype "protein_coding"; transcript_name "Rorb-203"; transcript_source "ensembl"; transcript_biotype "protein_coding"; protein_id "ENSRNOP00000084427"; protein_version "1";
1	ensembl	exon	225814621	225814742	0	-	.	gene_id "ENSRNOG00000013413"; gene_version "9"; transcript_id "ENSRNOT00000018137"; transcript_version "8"; exon_number "5"; gene_name "Rorb"; gene_source "ensembl"; gene_biotype "protein_coding"; transcript_name "Rorb-201"; transcript_source "ensembl"; transcript_biotype "protein_coding"; exon_id "ENSRNOE00000128374"; exon_version "1"; tag "Ensembl_canonical";
1	ensembl	CDS	225814621	225814742	0	-	2	gene_id "ENSRNOG00000013413"; gene_version "9"; transcript_id "ENSRNOT00000018137"; transcript_version "8"; exon_number "5"; gene_name "Rorb"; gene_source "ensembl"; gene_biotype "protein_coding"; transcript_name "Rorb-201"; transcript_source "ensembl"; transcript_biotype "protein_coding"; protein_id "ENSRNOP00000018137"; protein_version "4"; tag "Ensembl_canonical";
1	ensembl	exon	225814621	225814742	0	-	.	gene_id "ENSRNOG00000013413"; gene_version "9"; transcript_id "ENSRNOT00000091814"; transcript_version "3"; exon_number "5"; gene_name "Rorb"; gene_source "ensembl"; gene_biotype "protein_coding"; transcript_name "Rorb-202"; transcript_source "ensembl"; transcript_biotype "protein_coding"; exon_id "ENSRNOE00000128374"; exon_version "1";
1	ensembl	CDS	225814621	225814742	0	-	2	gene_id "ENSRNOG00000013413"; gene_version "9"; transcript_id "ENSRNOT00000091814"; transcript_version "3"; exon_number "5"; gene_name "Rorb"; gene_source "ensembl"; gene_biotype "protein_coding"; transcript_name "Rorb-202"; transcript_source "ensembl"; transcript_biotype "protein_coding"; protein_id "ENSRNOP00000070178"; protein_version "1";
1	ENSEMBL114_rn	exon	225814621	225814742	0.20535104061058	-	.	gene_id "ENSRNOG00000013413"; transcript_id "ENSRNOG00000013413_tx_3"; exon_id "1_225814621_225814742_-"; exonnum "5"; txlen "2407";
1	ENSEMBL114_rn	exon	225814621	225814742	0.171878389904919	-	.	gene_id "ENSRNOG00000013413"; transcript_id "ENSRNOG00000013413_tx_4"; exon_id "1_225814621_225814742_-"; exonnum "5"; txlen "2472";
1	ensembl	exon	225830219	225830620	0	-	.	gene_id "ENSRNOG00000013413"; gene_version "9"; transcript_id "ENSRNOT00000105442"; transcript_version "2"; exon_number "4"; gene_name "Rorb"; gene_source "ensembl"; gene_biotype "protein_coding"; transcript_name "Rorb-203"; transcript_source "ensembl"; transcript_biotype "protein_coding"; exon_id "ENSRNOE00000128159"; exon_version "1";
1	ensembl	CDS	225830219	225830620	0	-	2	gene_id "ENSRNOG00000013413"; gene_version "9"; transcript_id "ENSRNOT00000105442"; transcript_version "2"; exon_number "4"; gene_name "Rorb"; gene_source "ensembl"; gene_biotype "protein_coding"; transcript_name "Rorb-203"; transcript_source "ensembl"; transcript_biotype "protein_coding"; protein_id "ENSRNOP00000084427"; protein_version "1";
1	ensembl	exon	225830219	225830620	0	-	.	gene_id "ENSRNOG00000013413"; gene_version "9"; transcript_id "ENSRNOT00000018137"; transcript_version "8"; exon_number "4"; gene_name "Rorb"; gene_source "ensembl"; gene_biotype "protein_coding"; transcript_name "Rorb-201"; transcript_source "ensembl"; transcript_biotype "protein_coding"; exon_id "ENSRNOE00000128159"; exon_version "1"; tag "Ensembl_canonical";
1	ensembl	CDS	225830219	225830620	0	-	2	gene_id "ENSRNOG00000013413"; gene_version "9"; transcript_id "ENSRNOT00000018137"; transcript_version "8"; exon_number "4"; gene_name "Rorb"; gene_source "ensembl"; gene_biotype "protein_coding"; transcript_name "Rorb-201"; transcript_source "ensembl"; transcript_biotype "protein_coding"; protein_id "ENSRNOP00000018137"; protein_version "4"; tag "Ensembl_canonical";
1	ensembl	exon	225830219	225830620	0	-	.	gene_id "ENSRNOG00000013413"; gene_version "9"; transcript_id "ENSRNOT00000091814"; transcript_version "3"; exon_number "4"; gene_name "Rorb"; gene_source "ensembl"; gene_biotype "protein_coding"; transcript_name "Rorb-202"; transcript_source "ensembl"; transcript_biotype "protein_coding"; exon_id "ENSRNOE00000128159"; exon_version "1";
1	ensembl	CDS	225830219	225830620	0	-	2	gene_id "ENSRNOG00000013413"; gene_version "9"; transcript_id "ENSRNOT00000091814"; transcript_version "3"; exon_number "4"; gene_name "Rorb"; gene_source "ensembl"; gene_biotype "protein_coding"; transcript_name "Rorb-202"; transcript_source "ensembl"; transcript_biotype "protein_coding"; protein_id "ENSRNOP00000070178"; protein_version "1";
1	ENSEMBL114_rn	exon	225830219	225830620	0.20535104061058	-	.	gene_id "ENSRNOG00000013413"; transcript_id "ENSRNOG00000013413_tx_3"; exon_id "1_225830219_225830620_-"; exonnum "4"; txlen "2407";
1	ENSEMBL114_rn	exon	225830219	225830620	0.171878389904919	-	.	gene_id "ENSRNOG00000013413"; transcript_id "ENSRNOG00000013413_tx_4"; exon_id "1_225830219_225830620_-"; exonnum "4"; txlen "2472";
1	ensembl	exon	225836615	225836756	0	-	.	gene_id "ENSRNOG00000013413"; gene_version "9"; transcript_id "ENSRNOT00000105442"; transcript_version "2"; exon_number "3"; gene_name "Rorb"; gene_source "ensembl"; gene_biotype "protein_coding"; transcript_name "Rorb-203"; transcript_source "ensembl"; transcript_biotype "protein_coding"; exon_id "ENSRNOE00000127999"; exon_version "1";
1	ensembl	CDS	225836615	225836756	0	-	0	gene_id "ENSRNOG00000013413"; gene_version "9"; transcript_id "ENSRNOT00000105442"; transcript_version "2"; exon_number "3"; gene_name "Rorb"; gene_source "ensembl"; gene_biotype "protein_coding"; transcript_name "Rorb-203"; transcript_source "ensembl"; transcript_biotype "protein_coding"; protein_id "ENSRNOP00000084427"; protein_version "1";
1	ensembl	exon	225836615	225836756	0	-	.	gene_id "ENSRNOG00000013413"; gene_version "9"; transcript_id "ENSRNOT00000018137"; transcript_version "8"; exon_number "3"; gene_name "Rorb"; gene_source "ensembl"; gene_biotype "protein_coding"; transcript_name "Rorb-201"; transcript_source "ensembl"; transcript_biotype "protein_coding"; exon_id "ENSRNOE00000127999"; exon_version "1"; tag "Ensembl_canonical";
1	ensembl	CDS	225836615	225836756	0	-	0	gene_id "ENSRNOG00000013413"; gene_version "9"; transcript_id "ENSRNOT00000018137"; transcript_version "8"; exon_number "3"; gene_name "Rorb"; gene_source "ensembl"; gene_biotype "protein_coding"; transcript_name "Rorb-201"; transcript_source "ensembl"; transcript_biotype "protein_coding"; protein_id "ENSRNOP00000018137"; protein_version "4"; tag "Ensembl_canonical";
1	ensembl	exon	225836615	225836756	0	-	.	gene_id "ENSRNOG00000013413"; gene_version "9"; transcript_id "ENSRNOT00000091814"; transcript_version "3"; exon_number "3"; gene_name "Rorb"; gene_source "ensembl"; gene_biotype "protein_coding"; transcript_name "Rorb-202"; transcript_source "ensembl"; transcript_biotype "protein_coding"; exon_id "ENSRNOE00000127999"; exon_version "1";
1	ensembl	CDS	225836615	225836756	0	-	0	gene_id "ENSRNOG00000013413"; gene_version "9"; transcript_id "ENSRNOT00000091814"; transcript_version "3"; exon_number "3"; gene_name "Rorb"; gene_source "ensembl"; gene_biotype "protein_coding"; transcript_name "Rorb-202"; transcript_source "ensembl"; transcript_biotype "protein_coding"; protein_id "ENSRNOP00000070178"; protein_version "1";
1	ENSEMBL114_rn	exon	225836615	225836756	0.20535104061058	-	.	gene_id "ENSRNOG00000013413"; transcript_id "ENSRNOG00000013413_tx_3"; exon_id "1_225836615_225836756_-"; exonnum "3"; txlen "2407";
1	ENSEMBL114_rn	exon	225836615	225836756	0.171878389904919	-	.	gene_id "ENSRNOG00000013413"; transcript_id "ENSRNOG00000013413_tx_4"; exon_id "1_225836615_225836756_-"; exonnum "3"; txlen "2472";
1	ensembl	exon	225846837	225846922	0	-	.	gene_id "ENSRNOG00000013413"; gene_version "9"; transcript_id "ENSRNOT00000105442"; transcript_version "2"; exon_number "2"; gene_name "Rorb"; gene_source "ensembl"; gene_biotype "protein_coding"; transcript_name "Rorb-203"; transcript_source "ensembl"; transcript_biotype "protein_coding"; exon_id "ENSRNOE00000389194"; exon_version "2";
1	ensembl	CDS	225846837	225846922	0	-	2	gene_id "ENSRNOG00000013413"; gene_version "9"; transcript_id "ENSRNOT00000105442"; transcript_version "2"; exon_number "2"; gene_name "Rorb"; gene_source "ensembl"; gene_biotype "protein_coding"; transcript_name "Rorb-203"; transcript_source "ensembl"; transcript_biotype "protein_coding"; protein_id "ENSRNOP00000084427"; protein_version "1";
1	ensembl	exon	225846837	225846922	0	-	.	gene_id "ENSRNOG00000013413"; gene_version "9"; transcript_id "ENSRNOT00000018137"; transcript_version "8"; exon_number "2"; gene_name "Rorb"; gene_source "ensembl"; gene_biotype "protein_coding"; transcript_name "Rorb-201"; transcript_source "ensembl"; transcript_biotype "protein_coding"; exon_id "ENSRNOE00000389194"; exon_version "2"; tag "Ensembl_canonical";
1	ensembl	CDS	225846837	225846922	0	-	2	gene_id "ENSRNOG00000013413"; gene_version "9"; transcript_id "ENSRNOT00000018137"; transcript_version "8"; exon_number "2"; gene_name "Rorb"; gene_source "ensembl"; gene_biotype "protein_coding"; transcript_name "Rorb-201"; transcript_source "ensembl"; transcript_biotype "protein_coding"; protein_id "ENSRNOP00000018137"; protein_version "4"; tag "Ensembl_canonical";
1	ensembl	exon	225846837	225846922	0	-	.	gene_id "ENSRNOG00000013413"; gene_version "9"; transcript_id "ENSRNOT00000091814"; transcript_version "3"; exon_number "2"; gene_name "Rorb"; gene_source "ensembl"; gene_biotype "protein_coding"; transcript_name "Rorb-202"; transcript_source "ensembl"; transcript_biotype "protein_coding"; exon_id "ENSRNOE00000389194"; exon_version "2";
1	ensembl	CDS	225846837	225846922	0	-	2	gene_id "ENSRNOG00000013413"; gene_version "9"; transcript_id "ENSRNOT00000091814"; transcript_version "3"; exon_number "2"; gene_name "Rorb"; gene_source "ensembl"; gene_biotype "protein_coding"; transcript_name "Rorb-202"; transcript_source "ensembl"; transcript_biotype "protein_coding"; protein_id "ENSRNOP00000070178"; protein_version "1";
1	ENSEMBL114_rn	exon	225846837	225846922	0.20535104061058	-	.	gene_id "ENSRNOG00000013413"; transcript_id "ENSRNOG00000013413_tx_3"; exon_id "1_225846837_225846922_-"; exonnum "2"; txlen "2407";
1	ENSEMBL114_rn	exon	225846837	225846922	0.171878389904919	-	.	gene_id "ENSRNOG00000013413"; transcript_id "ENSRNOG00000013413_tx_4"; exon_id "1_225846837_225846922_-"; exonnum "2"; txlen "2472";
1	ensembl	exon	225846985	225846997	0	-	.	gene_id "ENSRNOG00000013413"; gene_version "9"; transcript_id "ENSRNOT00000105442"; transcript_version "2"; exon_number "1"; gene_name "Rorb"; gene_source "ensembl"; gene_biotype "protein_coding"; transcript_name "Rorb-203"; transcript_source "ensembl"; transcript_biotype "protein_coding"; exon_id "ENSRNOE00000803344"; exon_version "1";
1	ensembl	CDS	225846985	225846997	0	-	0	gene_id "ENSRNOG00000013413"; gene_version "9"; transcript_id "ENSRNOT00000105442"; transcript_version "2"; exon_number "1"; gene_name "Rorb"; gene_source "ensembl"; gene_biotype "protein_coding"; transcript_name "Rorb-203"; transcript_source "ensembl"; transcript_biotype "protein_coding"; protein_id "ENSRNOP00000084427"; protein_version "1";
1	ensembl	exon	225860060	225860099	0	-	.	gene_id "ENSRNOG00000013413"; gene_version "9"; transcript_id "ENSRNOT00000018137"; transcript_version "8"; exon_number "1"; gene_name "Rorb"; gene_source "ensembl"; gene_biotype "protein_coding"; transcript_name "Rorb-201"; transcript_source "ensembl"; transcript_biotype "protein_coding"; exon_id "ENSRNOE00000431546"; exon_version "1"; tag "Ensembl_canonical";
1	ensembl	CDS	225860060	225860099	0	-	0	gene_id "ENSRNOG00000013413"; gene_version "9"; transcript_id "ENSRNOT00000018137"; transcript_version "8"; exon_number "1"; gene_name "Rorb"; gene_source "ensembl"; gene_biotype "protein_coding"; transcript_name "Rorb-201"; transcript_source "ensembl"; transcript_biotype "protein_coding"; protein_id "ENSRNOP00000018137"; protein_version "4"; tag "Ensembl_canonical";
1	ensembl	start_codon	225860097	225860099	0	-	0	gene_id "ENSRNOG00000013413"; gene_version "9"; transcript_id "ENSRNOT00000018137"; transcript_version "8"; exon_number "1"; gene_name "Rorb"; gene_source "ensembl"; gene_biotype "protein_coding"; transcript_name "Rorb-201"; transcript_source "ensembl"; transcript_biotype "protein_coding"; tag "Ensembl_canonical";
1	ensembl	CDS	225970342	225970348	0	-	0	gene_id "ENSRNOG00000013413"; gene_version "9"; transcript_id "ENSRNOT00000091814"; transcript_version "3"; exon_number "1"; gene_name "Rorb"; gene_source "ensembl"; gene_biotype "protein_coding"; transcript_name "Rorb-202"; transcript_source "ensembl"; transcript_biotype "protein_coding"; protein_id "ENSRNOP00000070178"; protein_version "1";
1	ensembl	exon	225970342	225970973	0	-	.	gene_id "ENSRNOG00000013413"; gene_version "9"; transcript_id "ENSRNOT00000091814"; transcript_version "3"; exon_number "1"; gene_name "Rorb"; gene_source "ensembl"; gene_biotype "protein_coding"; transcript_name "Rorb-202"; transcript_source "ensembl"; transcript_biotype "protein_coding"; exon_id "ENSRNOE00000554294"; exon_version "1";
1	ENSEMBL114_rn	exon	225970342	225970973	0.20535104061058	-	.	gene_id "ENSRNOG00000013413"; transcript_id "ENSRNOG00000013413_tx_3"; exon_id "1_225970342_225970973_-"; exonnum "1"; txlen "2407";
1	ENSEMBL114_rn	exon	225970342	225970973	0.171878389904919	-	.	gene_id "ENSRNOG00000013413"; transcript_id "ENSRNOG00000013413_tx_4"; exon_id "1_225970342_225970973_-"; exonnum "1"; txlen "2472";
1	ensembl	start_codon	225970346	225970348	0	-	0	gene_id "ENSRNOG00000013413"; gene_version "9"; transcript_id "ENSRNOT00000091814"; transcript_version "3"; exon_number "1"; gene_name "Rorb"; gene_source "ensembl"; gene_biotype "protein_coding"; transcript_name "Rorb-202"; transcript_source "ensembl"; transcript_biotype "protein_coding";
1	ensembl	five_prime_utr	225970349	225970973	0	-	.	gene_id "ENSRNOG00000013413"; gene_version "9"; transcript_id "ENSRNOT00000091814"; transcript_version "3"; gene_name "Rorb"; gene_source "ensembl"; gene_biotype "protein_coding"; transcript_name "Rorb-202"; transcript_source "ensembl"; transcript_biotype "protein_coding";
1	sraer114_es	exon	226117404	226117745	1.01933860549516	-	.	gene_id "sraer114_gene_42936"; transcript_id "sraer114_gene_42936_tx_1"; exon_id "1_226117404_226117745_-"; exonnum "2"; txlen "508";
1	sraer114_ss	exon	226117898	226118063	1.01933860549516	-	.	gene_id "sraer114_gene_42936"; transcript_id "sraer114_gene_42936_tx_1"; exon_id "1_226117898_226118063_-"; exonnum "1"; txlen "508";
1	sraer114_es	exon	226468365	226468455	0.0272558329531693	-	.	gene_id "sraer114_gene_62882"; transcript_id "sraer114_gene_62882_tx_1"; exon_id "1_226468365_226468455_-"; exonnum "6"; txlen "702";
1	sraer114_es	exon	226468365	226468455	0.0113011990293629	-	.	gene_id "sraer114_gene_62882"; transcript_id "sraer114_gene_62882_tx_3"; exon_id "1_226468365_226468455_-"; exonnum "7"; txlen "812";
1	sraer114_es	exon	226468365	226468455	0.00764492875515724	-	.	gene_id "sraer114_gene_62882"; transcript_id "sraer114_gene_62882_tx_4"; exon_id "1_226468365_226468455_-"; exonnum "6"; txlen "1158";
1	sraer114_es	exon	226468365	226468455	0.00764492875515724	-	.	gene_id "sraer114_gene_62882"; transcript_id "sraer114_gene_62882_tx_6"; exon_id "1_226468365_226468455_-"; exonnum "7"; txlen "1268";
1	sraer114_mid	exon	226474128	226474236	0.0272558329531693	-	.	gene_id "sraer114_gene_62882"; transcript_id "sraer114_gene_62882_tx_1"; exon_id "1_226474128_226474236_-"; exonnum "5"; txlen "702";
1	sraer114_mid	exon	226474128	226474236	0.0113011990293629	-	.	gene_id "sraer114_gene_62882"; transcript_id "sraer114_gene_62882_tx_3"; exon_id "1_226474128_226474236_-"; exonnum "6"; txlen "812";
1	sraer114_mid	exon	226474128	226474236	0.00764492875515724	-	.	gene_id "sraer114_gene_62882"; transcript_id "sraer114_gene_62882_tx_4"; exon_id "1_226474128_226474236_-"; exonnum "5"; txlen "1158";
1	sraer114_mid	exon	226474128	226474236	0.00764492875515724	-	.	gene_id "sraer114_gene_62882"; transcript_id "sraer114_gene_62882_tx_6"; exon_id "1_226474128_226474236_-"; exonnum "6"; txlen "1268";
1	sraer114_mid	exon	226479853	226480087	0.0272558329531693	-	.	gene_id "sraer114_gene_62882"; transcript_id "sraer114_gene_62882_tx_1"; exon_id "1_226479853_226480087_-"; exonnum "4"; txlen "702";
1	sraer114_mid	exon	226479853	226480087	0.0113011990293629	-	.	gene_id "sraer114_gene_62882"; transcript_id "sraer114_gene_62882_tx_3"; exon_id "1_226479853_226480087_-"; exonnum "5"; txlen "812";
1	sraer114_mid	exon	226479853	226480087	0.00764492875515724	-	.	gene_id "sraer114_gene_62882"; transcript_id "sraer114_gene_62882_tx_4"; exon_id "1_226479853_226480087_-"; exonnum "4"; txlen "1158";
1	sraer114_mid	exon	226479853	226480087	0.00764492875515724	-	.	gene_id "sraer114_gene_62882"; transcript_id "sraer114_gene_62882_tx_6"; exon_id "1_226479853_226480087_-"; exonnum "5"; txlen "1268";
1	sraer114_mid	exon	226480638	226480747	0.0113011990293629	-	.	gene_id "sraer114_gene_62882"; transcript_id "sraer114_gene_62882_tx_3"; exon_id "1_226480638_226480747_-"; exonnum "4"; txlen "812";
1	sraer114_mid	exon	226480638	226480747	0.00764492875515724	-	.	gene_id "sraer114_gene_62882"; transcript_id "sraer114_gene_62882_tx_6"; exon_id "1_226480638_226480747_-"; exonnum "4"; txlen "1268";
1	sraer114_es	exon	226481026	226481470	0.0226023980587258	-	.	gene_id "sraer114_gene_62882"; transcript_id "sraer114_gene_62882_tx_2"; exon_id "1_226481026_226481470_-"; exonnum "4"; txlen "712";
1	sraer114_es	exon	226481026	226481470	0.00764492875515724	-	.	gene_id "sraer114_gene_62882"; transcript_id "sraer114_gene_62882_tx_5"; exon_id "1_226481026_226481470_-"; exonnum "4"; txlen "1168";
1	sraer114_mid	exon	226481964	226482116	0.0272558329531693	-	.	gene_id "sraer114_gene_62882"; transcript_id "sraer114_gene_62882_tx_1"; exon_id "1_226481964_226482116_-"; exonnum "3"; txlen "702";
1	sraer114_mid	exon	226481964	226482116	0.0226023980587258	-	.	gene_id "sraer114_gene_62882"; transcript_id "sraer114_gene_62882_tx_2"; exon_id "1_226481964_226482116_-"; exonnum "3"; txlen "712";
1	sraer114_mid	exon	226481964	226482116	0.0113011990293629	-	.	gene_id "sraer114_gene_62882"; transcript_id "sraer114_gene_62882_tx_3"; exon_id "1_226481964_226482116_-"; exonnum "3"; txlen "812";
1	sraer114_mid	exon	226481964	226482116	0.00764492875515724	-	.	gene_id "sraer114_gene_62882"; transcript_id "sraer114_gene_62882_tx_4"; exon_id "1_226481964_226482116_-"; exonnum "3"; txlen "1158";
1	sraer114_mid	exon	226481964	226482116	0.00764492875515724	-	.	gene_id "sraer114_gene_62882"; transcript_id "sraer114_gene_62882_tx_5"; exon_id "1_226481964_226482116_-"; exonnum "3"; txlen "1168";
1	sraer114_mid	exon	226481964	226482116	0.00764492875515724	-	.	gene_id "sraer114_gene_62882"; transcript_id "sraer114_gene_62882_tx_6"; exon_id "1_226481964_226482116_-"; exonnum "3"; txlen "1268";
1	sraer114_mid	exon	226510270	226510312	0.0272558329531693	-	.	gene_id "sraer114_gene_62882"; transcript_id "sraer114_gene_62882_tx_1"; exon_id "1_226510270_226510312_-"; exonnum "2"; txlen "702";
1	sraer114_mid	exon	226510270	226510312	0.0226023980587258	-	.	gene_id "sraer114_gene_62882"; transcript_id "sraer114_gene_62882_tx_2"; exon_id "1_226510270_226510312_-"; exonnum "2"; txlen "712";
1	sraer114_mid	exon	226510270	226510312	0.0113011990293629	-	.	gene_id "sraer114_gene_62882"; transcript_id "sraer114_gene_62882_tx_3"; exon_id "1_226510270_226510312_-"; exonnum "2"; txlen "812";
1	sraer114_mid	exon	226510270	226510312	0.00764492875515724	-	.	gene_id "sraer114_gene_62882"; transcript_id "sraer114_gene_62882_tx_4"; exon_id "1_226510270_226510312_-"; exonnum "2"; txlen "1158";
1	sraer114_mid	exon	226510270	226510312	0.00764492875515724	-	.	gene_id "sraer114_gene_62882"; transcript_id "sraer114_gene_62882_tx_5"; exon_id "1_226510270_226510312_-"; exonnum "2"; txlen "1168";
1	sraer114_mid	exon	226510270	226510312	0.00764492875515724	-	.	gene_id "sraer114_gene_62882"; transcript_id "sraer114_gene_62882_tx_6"; exon_id "1_226510270_226510312_-"; exonnum "2"; txlen "1268";
1	sraer114_ss	exon	226510894	226511420	0.00764492875515724	-	.	gene_id "sraer114_gene_62882"; transcript_id "sraer114_gene_62882_tx_4"; exon_id "1_226510894_226511420_-"; exonnum "1"; txlen "1158";
1	sraer114_ss	exon	226510894	226511420	0.00764492875515724	-	.	gene_id "sraer114_gene_62882"; transcript_id "sraer114_gene_62882_tx_5"; exon_id "1_226510894_226511420_-"; exonnum "1"; txlen "1168";
1	sraer114_ss	exon	226510894	226511420	0.00764492875515724	-	.	gene_id "sraer114_gene_62882"; transcript_id "sraer114_gene_62882_tx_6"; exon_id "1_226510894_226511420_-"; exonnum "1"; txlen "1268";
1	sraer114_ss	exon	226513498	226513568	0.0272558329531693	-	.	gene_id "sraer114_gene_62882"; transcript_id "sraer114_gene_62882_tx_1"; exon_id "1_226513498_226513568_-"; exonnum "1"; txlen "702";
1	sraer114_ss	exon	226513498	226513568	0.0226023980587258	-	.	gene_id "sraer114_gene_62882"; transcript_id "sraer114_gene_62882_tx_2"; exon_id "1_226513498_226513568_-"; exonnum "1"; txlen "712";
1	sraer114_ss	exon	226513498	226513568	0.0113011990293629	-	.	gene_id "sraer114_gene_62882"; transcript_id "sraer114_gene_62882_tx_3"; exon_id "1_226513498_226513568_-"; exonnum "1"; txlen "812";
1	sraer114_es	exon	226736424	226737382	0.0157782133607139	-	.	gene_id "sraer114_gene_56176"; transcript_id "sraer114_gene_56176_tx_2"; exon_id "1_226736424_226737382_-"; exonnum "5"; txlen "1238";
1	sraer114_es	exon	226736424	226737382	0.0157782133607139	-	.	gene_id "sraer114_gene_56176"; transcript_id "sraer114_gene_56176_tx_4"; exon_id "1_226736424_226737382_-"; exonnum "4"; txlen "1184";
1	sraer114_mid	exon	226740358	226740441	0.0157782133607139	-	.	gene_id "sraer114_gene_56176"; transcript_id "sraer114_gene_56176_tx_2"; exon_id "1_226740358_226740441_-"; exonnum "4"; txlen "1238";
1	sraer114_mid	exon	226740358	226740441	0.0157782133607139	-	.	gene_id "sraer114_gene_56176"; transcript_id "sraer114_gene_56176_tx_4"; exon_id "1_226740358_226740441_-"; exonnum "3"; txlen "1184";
1	sraer114_mid	exon	226740834	226740887	0.0157782133607139	-	.	gene_id "sraer114_gene_56176"; transcript_id "sraer114_gene_56176_tx_2"; exon_id "1_226740834_226740887_-"; exonnum "3"; txlen "1238";
1	sraer114_mid	exon	226741100	226741202	0.0157782133607139	-	.	gene_id "sraer114_gene_56176"; transcript_id "sraer114_gene_56176_tx_2"; exon_id "1_226741100_226741202_-"; exonnum "2"; txlen "1238";
1	sraer114_mid	exon	226741100	226741202	0.0157782133607139	-	.	gene_id "sraer114_gene_56176"; transcript_id "sraer114_gene_56176_tx_4"; exon_id "1_226741100_226741202_-"; exonnum "2"; txlen "1184";
1	sraer114_mid	exon	226743519	226743556	0.0157782133607139	-	.	gene_id "sraer114_gene_56176"; transcript_id "sraer114_gene_56176_tx_2"; exon_id "1_226743519_226743556_-"; exonnum "1"; txlen "1238";
1	sraer114_mid	exon	226743519	226743556	0.0157782133607139	-	.	gene_id "sraer114_gene_56176"; transcript_id "sraer114_gene_56176_tx_4"; exon_id "1_226743519_226743556_-"; exonnum "1"; txlen "1184";
1	ensembl	three_prime_utr	227287717	227287999	0	-	.	gene_id "ENSRNOG00000017469"; gene_version "8"; transcript_id "ENSRNOT00000109210"; transcript_version "2"; gene_name "Anxa1"; gene_source "ensembl"; gene_biotype "protein_coding"; transcript_name "Anxa1-201"; transcript_source "ensembl"; transcript_biotype "protein_coding"; tag "Ensembl_canonical";
1	ensembl	exon	227287717	227288056	0	-	.	gene_id "ENSRNOG00000017469"; gene_version "8"; transcript_id "ENSRNOT00000109210"; transcript_version "2"; exon_number "14"; gene_name "Anxa1"; gene_source "ensembl"; gene_biotype "protein_coding"; transcript_name "Anxa1-201"; transcript_source "ensembl"; transcript_biotype "protein_coding"; exon_id "ENSRNOE00000646928"; exon_version "2"; tag "Ensembl_canonical";
1	ENSEMBL114_rn	exon	227287717	227288056	20.5088168935185	-	.	gene_id "ENSRNOG00000017469"; transcript_id "ENSRNOG00000017469_tx_1"; exon_id "1_227287717_227288056_-"; exonnum "13"; txlen "1408";
1	ENSEMBL114_rn	exon	227287717	227288056	3.91075599246341	-	.	gene_id "ENSRNOG00000017469"; transcript_id "ENSRNOG00000017469_tx_2"; exon_id "1_227287717_227288056_-"; exonnum "14"; txlen "1643";
1	ENSEMBL114_rn	exon	227287717	227288056	3.53935985425567	-	.	gene_id "ENSRNOG00000017469"; transcript_id "ENSRNOG00000017469_tx_3"; exon_id "1_227287717_227288056_-"; exonnum "13"; txlen "1477";
1	ENSEMBL114_rn	exon	227287717	227288056	0.549054196739586	-	.	gene_id "ENSRNOG00000017469"; transcript_id "ENSRNOG00000017469_tx_4"; exon_id "1_227287717_227288056_-"; exonnum "14"; txlen "1682";
1	ENSEMBL114_rn	exon	227287717	227288056	0.0106887966628586	-	.	gene_id "ENSRNOG00000017469"; transcript_id "ENSRNOG00000017469_tx_5"; exon_id "1_227287717_227288056_-"; exonnum "17"; txlen "1882";
1	ENSEMBL114_rn	exon	227287717	227288056	0.00474587870659099	-	.	gene_id "ENSRNOG00000017469"; transcript_id "ENSRNOG00000017469_tx_6"; exon_id "1_227287717_227288056_-"; exonnum "17"; txlen "2035";
1	ensembl	gene	227287717	227306831	0	-	.	gene_id "ENSRNOG00000017469"; gene_version "8"; gene_name "Anxa1"; gene_source "ensembl"; gene_biotype "protein_coding";
1	ensembl	transcript	227287717	227306831	0	-	.	gene_id "ENSRNOG00000017469"; gene_version "8"; transcript_id "ENSRNOT00000109210"; transcript_version "2"; gene_name "Anxa1"; gene_source "ensembl"; gene_biotype "protein_coding"; transcript_name "Anxa1-201"; transcript_source "ensembl"; transcript_biotype "protein_coding"; tag "Ensembl_canonical";
1	ensembl	stop_codon	227288000	227288002	0	-	0	gene_id "ENSRNOG00000017469"; gene_version "8"; transcript_id "ENSRNOT00000116454"; transcript_version "2"; exon_number "12"; gene_name "Anxa1"; gene_source "ensembl"; gene_biotype "protein_coding"; transcript_name "Anxa1-202"; transcript_source "ensembl"; transcript_biotype "protein_coding";
1	ensembl	stop_codon	227288000	227288002	0	-	0	gene_id "ENSRNOG00000017469"; gene_version "8"; transcript_id "ENSRNOT00000109210"; transcript_version "2"; exon_number "14"; gene_name "Anxa1"; gene_source "ensembl"; gene_biotype "protein_coding"; transcript_name "Anxa1-201"; transcript_source "ensembl"; transcript_biotype "protein_coding"; tag "Ensembl_canonical";
1	ensembl	exon	227288000	227288108	0	-	.	gene_id "ENSRNOG00000017469"; gene_version "8"; transcript_id "ENSRNOT00000116454"; transcript_version "2"; exon_number "12"; gene_name "Anxa1"; gene_source "ensembl"; gene_biotype "protein_coding"; transcript_name "Anxa1-202"; transcript_source "ensembl"; transcript_biotype "protein_coding"; exon_id "ENSRNOE00000589267"; exon_version "2";
1	ensembl	transcript	227288000	227303748	0	-	.	gene_id "ENSRNOG00000017469"; gene_version "8"; transcript_id "ENSRNOT00000116454"; transcript_version "2"; gene_name "Anxa1"; gene_source "ensembl"; gene_biotype "protein_coding"; transcript_name "Anxa1-202"; transcript_source "ensembl"; transcript_biotype "protein_coding";
1	ensembl	CDS	227288003	227288056	0	-	0	gene_id "ENSRNOG00000017469"; gene_version "8"; transcript_id "ENSRNOT00000109210"; transcript_version "2"; exon_number "14"; gene_name "Anxa1"; gene_source "ensembl"; gene_biotype "protein_coding"; transcript_name "Anxa1-201"; transcript_source "ensembl"; transcript_biotype "protein_coding"; protein_id "ENSRNOP00000093263"; protein_version "2"; tag "Ensembl_canonical";
1	ensembl	CDS	227288003	227288108	0	-	1	gene_id "ENSRNOG00000017469"; gene_version "8"; transcript_id "ENSRNOT00000116454"; transcript_version "2"; exon_number "12"; gene_name "Anxa1"; gene_source "ensembl"; gene_biotype "protein_coding"; transcript_name "Anxa1-202"; transcript_source "ensembl"; transcript_biotype "protein_coding"; protein_id "ENSRNOP00000078049"; protein_version "2";
1	ensembl	exon	227288918	227289040	0	-	.	gene_id "ENSRNOG00000017469"; gene_version "8"; transcript_id "ENSRNOT00000109210"; transcript_version "2"; exon_number "13"; gene_name "Anxa1"; gene_source "ensembl"; gene_biotype "protein_coding"; transcript_name "Anxa1-201"; transcript_source "ensembl"; transcript_biotype "protein_coding"; exon_id "ENSRNOE00000169008"; exon_version "1"; tag "Ensembl_canonical";
1	ensembl	CDS	227288918	227289040	0	-	0	gene_id "ENSRNOG00000017469"; gene_version "8"; transcript_id "ENSRNOT00000109210"; transcript_version "2"; exon_number "13"; gene_name "Anxa1"; gene_source "ensembl"; gene_biotype "protein_coding"; transcript_name "Anxa1-201"; transcript_source "ensembl"; transcript_biotype "protein_coding"; protein_id "ENSRNOP00000093263"; protein_version "2"; tag "Ensembl_canonical";
1	ENSEMBL114_rn	exon	227288918	227289040	20.5088168935185	-	.	gene_id "ENSRNOG00000017469"; transcript_id "ENSRNOG00000017469_tx_1"; exon_id "1_227288918_227289040_-"; exonnum "12"; txlen "1408";
1	ENSEMBL114_rn	exon	227288918	227289040	3.91075599246341	-	.	gene_id "ENSRNOG00000017469"; transcript_id "ENSRNOG00000017469_tx_2"; exon_id "1_227288918_227289040_-"; exonnum "13"; txlen "1643";
1	ENSEMBL114_rn	exon	227288918	227289040	3.53935985425567	-	.	gene_id "ENSRNOG00000017469"; transcript_id "ENSRNOG00000017469_tx_3"; exon_id "1_227288918_227289040_-"; exonnum "12"; txlen "1477";
1	ENSEMBL114_rn	exon	227288918	227289040	0.549054196739586	-	.	gene_id "ENSRNOG00000017469"; transcript_id "ENSRNOG00000017469_tx_4"; exon_id "1_227288918_227289040_-"; exonnum "13"; txlen "1682";
1	ENSEMBL114_rn	exon	227288918	227289040	0.0106887966628586	-	.	gene_id "ENSRNOG00000017469"; transcript_id "ENSRNOG00000017469_tx_5"; exon_id "1_227288918_227289040_-"; exonnum "16"; txlen "1882";
1	ENSEMBL114_rn	exon	227288918	227289040	0.00474587870659099	-	.	gene_id "ENSRNOG00000017469"; transcript_id "ENSRNOG00000017469_tx_6"; exon_id "1_227288918_227289040_-"; exonnum "16"; txlen "2035";
1	ensembl	exon	227290024	227290082	0	-	.	gene_id "ENSRNOG00000017469"; gene_version "8"; transcript_id "ENSRNOT00000109210"; transcript_version "2"; exon_number "12"; gene_name "Anxa1"; gene_source "ensembl"; gene_biotype "protein_coding"; transcript_name "Anxa1-201"; transcript_source "ensembl"; transcript_biotype "protein_coding"; exon_id "ENSRNOE00000237503"; exon_version "1"; tag "Ensembl_canonical";
1	ensembl	CDS	227290024	227290082	0	-	2	gene_id "ENSRNOG00000017469"; gene_version "8"; transcript_id "ENSRNOT00000109210"; transcript_version "2"; exon_number "12"; gene_name "Anxa1"; gene_source "ensembl"; gene_biotype "protein_coding"; transcript_name "Anxa1-201"; transcript_source "ensembl"; transcript_biotype "protein_coding"; protein_id "ENSRNOP00000093263"; protein_version "2"; tag "Ensembl_canonical";
1	ENSEMBL114_rn	exon	227290024	227290082	20.5088168935185	-	.	gene_id "ENSRNOG00000017469"; transcript_id "ENSRNOG00000017469_tx_1"; exon_id "1_227290024_227290082_-"; exonnum "11"; txlen "1408";
1	ENSEMBL114_rn	exon	227290024	227290082	3.91075599246341	-	.	gene_id "ENSRNOG00000017469"; transcript_id "ENSRNOG00000017469_tx_2"; exon_id "1_227290024_227290082_-"; exonnum "12"; txlen "1643";
1	ENSEMBL114_rn	exon	227290024	227290082	3.53935985425567	-	.	gene_id "ENSRNOG00000017469"; transcript_id "ENSRNOG00000017469_tx_3"; exon_id "1_227290024_227290082_-"; exonnum "11"; txlen "1477";
1	ENSEMBL114_rn	exon	227290024	227290082	0.549054196739586	-	.	gene_id "ENSRNOG00000017469"; transcript_id "ENSRNOG00000017469_tx_4"; exon_id "1_227290024_227290082_-"; exonnum "12"; txlen "1682";
1	ENSEMBL114_rn	exon	227290024	227290082	0.0106887966628586	-	.	gene_id "ENSRNOG00000017469"; transcript_id "ENSRNOG00000017469_tx_5"; exon_id "1_227290024_227290082_-"; exonnum "15"; txlen "1882";
1	ENSEMBL114_rn	exon	227290024	227290082	0.00474587870659099	-	.	gene_id "ENSRNOG00000017469"; transcript_id "ENSRNOG00000017469_tx_6"; exon_id "1_227290024_227290082_-"; exonnum "15"; txlen "2035";
1	ensembl	exon	227290028	227290085	0	-	.	gene_id "ENSRNOG00000017469"; gene_version "8"; transcript_id "ENSRNOT00000116454"; transcript_version "2"; exon_number "11"; gene_name "Anxa1"; gene_source "ensembl"; gene_biotype "protein_coding"; transcript_name "Anxa1-202"; transcript_source "ensembl"; transcript_biotype "protein_coding"; exon_id "ENSRNOE00000637357"; exon_version "1";
1	ensembl	CDS	227290028	227290085	0	-	2	gene_id "ENSRNOG00000017469"; gene_version "8"; transcript_id "ENSRNOT00000116454"; transcript_version "2"; exon_number "11"; gene_name "Anxa1"; gene_source "ensembl"; gene_biotype "protein_coding"; transcript_name "Anxa1-202"; transcript_source "ensembl"; transcript_biotype "protein_coding"; protein_id "ENSRNOP00000078049"; protein_version "2";
1	ensembl	exon	227291023	227291118	0	-	.	gene_id "ENSRNOG00000017469"; gene_version "8"; transcript_id "ENSRNOT00000116454"; transcript_version "2"; exon_number "10"; gene_name "Anxa1"; gene_source "ensembl"; gene_biotype "protein_coding"; transcript_name "Anxa1-202"; transcript_source "ensembl"; transcript_biotype "protein_coding"; exon_id "ENSRNOE00000168929"; exon_version "1";
1	ensembl	CDS	227291023	227291118	0	-	2	gene_id "ENSRNOG00000017469"; gene_version "8"; transcript_id "ENSRNOT00000116454"; transcript_version "2"; exon_number "10"; gene_name "Anxa1"; gene_source "ensembl"; gene_biotype "protein_coding"; transcript_name "Anxa1-202"; transcript_source "ensembl"; transcript_biotype "protein_coding"; protein_id "ENSRNOP00000078049"; protein_version "2";
1	ensembl	exon	227291023	227291118	0	-	.	gene_id "ENSRNOG00000017469"; gene_version "8"; transcript_id "ENSRNOT00000109210"; transcript_version "2"; exon_number "11"; gene_name "Anxa1"; gene_source "ensembl"; gene_biotype "protein_coding"; transcript_name "Anxa1-201"; transcript_source "ensembl"; transcript_biotype "protein_coding"; exon_id "ENSRNOE00000168929"; exon_version "1"; tag "Ensembl_canonical";
1	ensembl	CDS	227291023	227291118	0	-	2	gene_id "ENSRNOG00000017469"; gene_version "8"; transcript_id "ENSRNOT00000109210"; transcript_version "2"; exon_number "11"; gene_name "Anxa1"; gene_source "ensembl"; gene_biotype "protein_coding"; transcript_name "Anxa1-201"; transcript_source "ensembl"; transcript_biotype "protein_coding"; protein_id "ENSRNOP00000093263"; protein_version "2"; tag "Ensembl_canonical";
1	ENSEMBL114_rn	exon	227291023	227291118	20.5088168935185	-	.	gene_id "ENSRNOG00000017469"; transcript_id "ENSRNOG00000017469_tx_1"; exon_id "1_227291023_227291118_-"; exonnum "10"; txlen "1408";
1	ENSEMBL114_rn	exon	227291023	227291118	3.91075599246341	-	.	gene_id "ENSRNOG00000017469"; transcript_id "ENSRNOG00000017469_tx_2"; exon_id "1_227291023_227291118_-"; exonnum "11"; txlen "1643";
1	ENSEMBL114_rn	exon	227291023	227291118	3.53935985425567	-	.	gene_id "ENSRNOG00000017469"; transcript_id "ENSRNOG00000017469_tx_3"; exon_id "1_227291023_227291118_-"; exonnum "10"; txlen "1477";
1	ENSEMBL114_rn	exon	227291023	227291118	0.549054196739586	-	.	gene_id "ENSRNOG00000017469"; transcript_id "ENSRNOG00000017469_tx_4"; exon_id "1_227291023_227291118_-"; exonnum "11"; txlen "1682";
1	ENSEMBL114_rn	exon	227291023	227291118	0.0106887966628586	-	.	gene_id "ENSRNOG00000017469"; transcript_id "ENSRNOG00000017469_tx_5"; exon_id "1_227291023_227291118_-"; exonnum "14"; txlen "1882";
1	ENSEMBL114_rn	exon	227291023	227291118	0.00474587870659099	-	.	gene_id "ENSRNOG00000017469"; transcript_id "ENSRNOG00000017469_tx_6"; exon_id "1_227291023_227291118_-"; exonnum "14"; txlen "2035";
1	ensembl	exon	227291878	227291971	0	-	.	gene_id "ENSRNOG00000017469"; gene_version "8"; transcript_id "ENSRNOT00000116454"; transcript_version "2"; exon_number "9"; gene_name "Anxa1"; gene_source "ensembl"; gene_biotype "protein_coding"; transcript_name "Anxa1-202"; transcript_source "ensembl"; transcript_biotype "protein_coding"; exon_id "ENSRNOE00000168902"; exon_version "1";
1	ensembl	CDS	227291878	227291971	0	-	0	gene_id "ENSRNOG00000017469"; gene_version "8"; transcript_id "ENSRNOT00000116454"; transcript_version "2"; exon_number "9"; gene_name "Anxa1"; gene_source "ensembl"; gene_biotype "protein_coding"; transcript_name "Anxa1-202"; transcript_source "ensembl"; transcript_biotype "protein_coding"; protein_id "ENSRNOP00000078049"; protein_version "2";
1	ensembl	exon	227291878	227291971	0	-	.	gene_id "ENSRNOG00000017469"; gene_version "8"; transcript_id "ENSRNOT00000109210"; transcript_version "2"; exon_number "10"; gene_name "Anxa1"; gene_source "ensembl"; gene_biotype "protein_coding"; transcript_name "Anxa1-201"; transcript_source "ensembl"; transcript_biotype "protein_coding"; exon_id "ENSRNOE00000168902"; exon_version "1"; tag "Ensembl_canonical";
1	ensembl	CDS	227291878	227291971	0	-	0	gene_id "ENSRNOG00000017469"; gene_version "8"; transcript_id "ENSRNOT00000109210"; transcript_version "2"; exon_number "10"; gene_name "Anxa1"; gene_source "ensembl"; gene_biotype "protein_coding"; transcript_name "Anxa1-201"; transcript_source "ensembl"; transcript_biotype "protein_coding"; protein_id "ENSRNOP00000093263"; protein_version "2"; tag "Ensembl_canonical";
1	ENSEMBL114_rn	exon	227291878	227291971	20.5088168935185	-	.	gene_id "ENSRNOG00000017469"; transcript_id "ENSRNOG00000017469_tx_1"; exon_id "1_227291878_227291971_-"; exonnum "9"; txlen "1408";
1	ENSEMBL114_rn	exon	227291878	227291971	3.91075599246341	-	.	gene_id "ENSRNOG00000017469"; transcript_id "ENSRNOG00000017469_tx_2"; exon_id "1_227291878_227291971_-"; exonnum "10"; txlen "1643";
1	ENSEMBL114_rn	exon	227291878	227291971	3.53935985425567	-	.	gene_id "ENSRNOG00000017469"; transcript_id "ENSRNOG00000017469_tx_3"; exon_id "1_227291878_227291971_-"; exonnum "9"; txlen "1477";
1	ENSEMBL114_rn	exon	227291878	227291971	0.549054196739586	-	.	gene_id "ENSRNOG00000017469"; transcript_id "ENSRNOG00000017469_tx_4"; exon_id "1_227291878_227291971_-"; exonnum "10"; txlen "1682";
1	ENSEMBL114_rn	exon	227291878	227291971	0.0106887966628586	-	.	gene_id "ENSRNOG00000017469"; transcript_id "ENSRNOG00000017469_tx_5"; exon_id "1_227291878_227291971_-"; exonnum "13"; txlen "1882";
1	ENSEMBL114_rn	exon	227291878	227291971	0.00474587870659099	-	.	gene_id "ENSRNOG00000017469"; transcript_id "ENSRNOG00000017469_tx_6"; exon_id "1_227291878_227291971_-"; exonnum "13"; txlen "2035";
1	ensembl	exon	227293119	227293175	0	-	.	gene_id "ENSRNOG00000017469"; gene_version "8"; transcript_id "ENSRNOT00000116454"; transcript_version "2"; exon_number "8"; gene_name "Anxa1"; gene_source "ensembl"; gene_biotype "protein_coding"; transcript_name "Anxa1-202"; transcript_source "ensembl"; transcript_biotype "protein_coding"; exon_id "ENSRNOE00000168861"; exon_version "1";
1	ensembl	CDS	227293119	227293175	0	-	0	gene_id "ENSRNOG00000017469"; gene_version "8"; transcript_id "ENSRNOT00000116454"; transcript_version "2"; exon_number "8"; gene_name "Anxa1"; gene_source "ensembl"; gene_biotype "protein_coding"; transcript_name "Anxa1-202"; transcript_source "ensembl"; transcript_biotype "protein_coding"; protein_id "ENSRNOP00000078049"; protein_version "2";
1	ensembl	exon	227293119	227293175	0	-	.	gene_id "ENSRNOG00000017469"; gene_version "8"; transcript_id "ENSRNOT00000109210"; transcript_version "2"; exon_number "9"; gene_name "Anxa1"; gene_source "ensembl"; gene_biotype "protein_coding"; transcript_name "Anxa1-201"; transcript_source "ensembl"; transcript_biotype "protein_coding"; exon_id "ENSRNOE00000168861"; exon_version "1"; tag "Ensembl_canonical";
1	ensembl	CDS	227293119	227293175	0	-	0	gene_id "ENSRNOG00000017469"; gene_version "8"; transcript_id "ENSRNOT00000109210"; transcript_version "2"; exon_number "9"; gene_name "Anxa1"; gene_source "ensembl"; gene_biotype "protein_coding"; transcript_name "Anxa1-201"; transcript_source "ensembl"; transcript_biotype "protein_coding"; protein_id "ENSRNOP00000093263"; protein_version "2"; tag "Ensembl_canonical";
1	ENSEMBL114_rn	exon	227293119	227293175	20.5088168935185	-	.	gene_id "ENSRNOG00000017469"; transcript_id "ENSRNOG00000017469_tx_1"; exon_id "1_227293119_227293175_-"; exonnum "8"; txlen "1408";
1	ENSEMBL114_rn	exon	227293119	227293175	3.91075599246341	-	.	gene_id "ENSRNOG00000017469"; transcript_id "ENSRNOG00000017469_tx_2"; exon_id "1_227293119_227293175_-"; exonnum "9"; txlen "1643";
1	ENSEMBL114_rn	exon	227293119	227293175	3.53935985425567	-	.	gene_id "ENSRNOG00000017469"; transcript_id "ENSRNOG00000017469_tx_3"; exon_id "1_227293119_227293175_-"; exonnum "8"; txlen "1477";
1	ENSEMBL114_rn	exon	227293119	227293175	0.549054196739586	-	.	gene_id "ENSRNOG00000017469"; transcript_id "ENSRNOG00000017469_tx_4"; exon_id "1_227293119_227293175_-"; exonnum "9"; txlen "1682";
1	ENSEMBL114_rn	exon	227293119	227293175	0.0106887966628586	-	.	gene_id "ENSRNOG00000017469"; transcript_id "ENSRNOG00000017469_tx_5"; exon_id "1_227293119_227293175_-"; exonnum "12"; txlen "1882";
1	ENSEMBL114_rn	exon	227293119	227293175	0.00474587870659099	-	.	gene_id "ENSRNOG00000017469"; transcript_id "ENSRNOG00000017469_tx_6"; exon_id "1_227293119_227293175_-"; exonnum "12"; txlen "2035";
1	ensembl	exon	227293809	227293888	0	-	.	gene_id "ENSRNOG00000017469"; gene_version "8"; transcript_id "ENSRNOT00000116454"; transcript_version "2"; exon_number "7"; gene_name "Anxa1"; gene_source "ensembl"; gene_biotype "protein_coding"; transcript_name "Anxa1-202"; transcript_source "ensembl"; transcript_biotype "protein_coding"; exon_id "ENSRNOE00000168834"; exon_version "1";
1	ensembl	CDS	227293809	227293888	0	-	2	gene_id "ENSRNOG00000017469"; gene_version "8"; transcript_id "ENSRNOT00000116454"; transcript_version "2"; exon_number "7"; gene_name "Anxa1"; gene_source "ensembl"; gene_biotype "protein_coding"; transcript_name "Anxa1-202"; transcript_source "ensembl"; transcript_biotype "protein_coding"; protein_id "ENSRNOP00000078049"; protein_version "2";
1	ensembl	exon	227293809	227293888	0	-	.	gene_id "ENSRNOG00000017469"; gene_version "8"; transcript_id "ENSRNOT00000109210"; transcript_version "2"; exon_number "8"; gene_name "Anxa1"; gene_source "ensembl"; gene_biotype "protein_coding"; transcript_name "Anxa1-201"; transcript_source "ensembl"; transcript_biotype "protein_coding"; exon_id "ENSRNOE00000168834"; exon_version "1"; tag "Ensembl_canonical";
1	ensembl	CDS	227293809	227293888	0	-	2	gene_id "ENSRNOG00000017469"; gene_version "8"; transcript_id "ENSRNOT00000109210"; transcript_version "2"; exon_number "8"; gene_name "Anxa1"; gene_source "ensembl"; gene_biotype "protein_coding"; transcript_name "Anxa1-201"; transcript_source "ensembl"; transcript_biotype "protein_coding"; protein_id "ENSRNOP00000093263"; protein_version "2"; tag "Ensembl_canonical";
1	ENSEMBL114_rn	exon	227293809	227293888	20.5088168935185	-	.	gene_id "ENSRNOG00000017469"; transcript_id "ENSRNOG00000017469_tx_1"; exon_id "1_227293809_227293888_-"; exonnum "7"; txlen "1408";
1	ENSEMBL114_rn	exon	227293809	227293888	3.91075599246341	-	.	gene_id "ENSRNOG00000017469"; transcript_id "ENSRNOG00000017469_tx_2"; exon_id "1_227293809_227293888_-"; exonnum "8"; txlen "1643";
1	ENSEMBL114_rn	exon	227293809	227293888	3.53935985425567	-	.	gene_id "ENSRNOG00000017469"; transcript_id "ENSRNOG00000017469_tx_3"; exon_id "1_227293809_227293888_-"; exonnum "7"; txlen "1477";
1	ENSEMBL114_rn	exon	227293809	227293888	0.549054196739586	-	.	gene_id "ENSRNOG00000017469"; transcript_id "ENSRNOG00000017469_tx_4"; exon_id "1_227293809_227293888_-"; exonnum "8"; txlen "1682";
1	ENSEMBL114_rn	exon	227293809	227293888	0.0106887966628586	-	.	gene_id "ENSRNOG00000017469"; transcript_id "ENSRNOG00000017469_tx_5"; exon_id "1_227293809_227293888_-"; exonnum "11"; txlen "1882";
1	ENSEMBL114_rn	exon	227293809	227293888	0.00474587870659099	-	.	gene_id "ENSRNOG00000017469"; transcript_id "ENSRNOG00000017469_tx_6"; exon_id "1_227293809_227293888_-"; exonnum "11"; txlen "2035";
1	ensembl	exon	227295363	227295453	0	-	.	gene_id "ENSRNOG00000017469"; gene_version "8"; transcript_id "ENSRNOT00000116454"; transcript_version "2"; exon_number "6"; gene_name "Anxa1"; gene_source "ensembl"; gene_biotype "protein_coding"; transcript_name "Anxa1-202"; transcript_source "ensembl"; transcript_biotype "protein_coding"; exon_id "ENSRNOE00000167839"; exon_version "1";
1	ensembl	CDS	227295363	227295453	0	-	0	gene_id "ENSRNOG00000017469"; gene_version "8"; transcript_id "ENSRNOT00000116454"; transcript_version "2"; exon_number "6"; gene_name "Anxa1"; gene_source "ensembl"; gene_biotype "protein_coding"; transcript_name "Anxa1-202"; transcript_source "ensembl"; transcript_biotype "protein_coding"; protein_id "ENSRNOP00000078049"; protein_version "2";
1	ensembl	exon	227295363	227295453	0	-	.	gene_id "ENSRNOG00000017469"; gene_version "8"; transcript_id "ENSRNOT00000109210"; transcript_version "2"; exon_number "7"; gene_name "Anxa1"; gene_source "ensembl"; gene_biotype "protein_coding"; transcript_name "Anxa1-201"; transcript_source "ensembl"; transcript_biotype "protein_coding"; exon_id "ENSRNOE00000167839"; exon_version "1"; tag "Ensembl_canonical";
1	ensembl	CDS	227295363	227295453	0	-	0	gene_id "ENSRNOG00000017469"; gene_version "8"; transcript_id "ENSRNOT00000109210"; transcript_version "2"; exon_number "7"; gene_name "Anxa1"; gene_source "ensembl"; gene_biotype "protein_coding"; transcript_name "Anxa1-201"; transcript_source "ensembl"; transcript_biotype "protein_coding"; protein_id "ENSRNOP00000093263"; protein_version "2"; tag "Ensembl_canonical";
1	ENSEMBL114_rn	exon	227295363	227295453	20.5088168935185	-	.	gene_id "ENSRNOG00000017469"; transcript_id "ENSRNOG00000017469_tx_1"; exon_id "1_227295363_227295453_-"; exonnum "6"; txlen "1408";
1	ENSEMBL114_rn	exon	227295363	227295453	3.91075599246341	-	.	gene_id "ENSRNOG00000017469"; transcript_id "ENSRNOG00000017469_tx_2"; exon_id "1_227295363_227295453_-"; exonnum "7"; txlen "1643";
1	ENSEMBL114_rn	exon	227295363	227295453	3.53935985425567	-	.	gene_id "ENSRNOG00000017469"; transcript_id "ENSRNOG00000017469_tx_3"; exon_id "1_227295363_227295453_-"; exonnum "6"; txlen "1477";
1	ENSEMBL114_rn	exon	227295363	227295453	0.549054196739586	-	.	gene_id "ENSRNOG00000017469"; transcript_id "ENSRNOG00000017469_tx_4"; exon_id "1_227295363_227295453_-"; exonnum "7"; txlen "1682";
1	ENSEMBL114_rn	exon	227295363	227295453	0.0106887966628586	-	.	gene_id "ENSRNOG00000017469"; transcript_id "ENSRNOG00000017469_tx_5"; exon_id "1_227295363_227295453_-"; exonnum "10"; txlen "1882";
1	ENSEMBL114_rn	exon	227295363	227295453	0.00474587870659099	-	.	gene_id "ENSRNOG00000017469"; transcript_id "ENSRNOG00000017469_tx_6"; exon_id "1_227295363_227295453_-"; exonnum "10"; txlen "2035";
1	ensembl	exon	227296123	227296236	0	-	.	gene_id "ENSRNOG00000017469"; gene_version "8"; transcript_id "ENSRNOT00000116454"; transcript_version "2"; exon_number "5"; gene_name "Anxa1"; gene_source "ensembl"; gene_biotype "protein_coding"; transcript_name "Anxa1-202"; transcript_source "ensembl"; transcript_biotype "protein_coding"; exon_id "ENSRNOE00000168799"; exon_version "1";
1	ensembl	CDS	227296123	227296236	0	-	0	gene_id "ENSRNOG00000017469"; gene_version "8"; transcript_id "ENSRNOT00000116454"; transcript_version "2"; exon_number "5"; gene_name "Anxa1"; gene_source "ensembl"; gene_biotype "protein_coding"; transcript_name "Anxa1-202"; transcript_source "ensembl"; transcript_biotype "protein_coding"; protein_id "ENSRNOP00000078049"; protein_version "2";
1	ensembl	exon	227296123	227296236	0	-	.	gene_id "ENSRNOG00000017469"; gene_version "8"; transcript_id "ENSRNOT00000109210"; transcript_version "2"; exon_number "6"; gene_name "Anxa1"; gene_source "ensembl"; gene_biotype "protein_coding"; transcript_name "Anxa1-201"; transcript_source "ensembl"; transcript_biotype "protein_coding"; exon_id "ENSRNOE00000168799"; exon_version "1"; tag "Ensembl_canonical";
1	ensembl	CDS	227296123	227296236	0	-	0	gene_id "ENSRNOG00000017469"; gene_version "8"; transcript_id "ENSRNOT00000109210"; transcript_version "2"; exon_number "6"; gene_name "Anxa1"; gene_source "ensembl"; gene_biotype "protein_coding"; transcript_name "Anxa1-201"; transcript_source "ensembl"; transcript_biotype "protein_coding"; protein_id "ENSRNOP00000093263"; protein_version "2"; tag "Ensembl_canonical";
1	ENSEMBL114_rn	exon	227296123	227296236	20.5088168935185	-	.	gene_id "ENSRNOG00000017469"; transcript_id "ENSRNOG00000017469_tx_1"; exon_id "1_227296123_227296236_-"; exonnum "5"; txlen "1408";
1	ENSEMBL114_rn	exon	227296123	227296236	3.91075599246341	-	.	gene_id "ENSRNOG00000017469"; transcript_id "ENSRNOG00000017469_tx_2"; exon_id "1_227296123_227296236_-"; exonnum "6"; txlen "1643";
1	ENSEMBL114_rn	exon	227296123	227296236	3.53935985425567	-	.	gene_id "ENSRNOG00000017469"; transcript_id "ENSRNOG00000017469_tx_3"; exon_id "1_227296123_227296236_-"; exonnum "5"; txlen "1477";
1	ENSEMBL114_rn	exon	227296123	227296236	0.549054196739586	-	.	gene_id "ENSRNOG00000017469"; transcript_id "ENSRNOG00000017469_tx_4"; exon_id "1_227296123_227296236_-"; exonnum "6"; txlen "1682";
1	ENSEMBL114_rn	exon	227296123	227296236	0.0106887966628586	-	.	gene_id "ENSRNOG00000017469"; transcript_id "ENSRNOG00000017469_tx_5"; exon_id "1_227296123_227296236_-"; exonnum "9"; txlen "1882";
1	ENSEMBL114_rn	exon	227296123	227296236	0.00474587870659099	-	.	gene_id "ENSRNOG00000017469"; transcript_id "ENSRNOG00000017469_tx_6"; exon_id "1_227296123_227296236_-"; exonnum "9"; txlen "2035";
1	ensembl	exon	227296761	227296855	0	-	.	gene_id "ENSRNOG00000017469"; gene_version "8"; transcript_id "ENSRNOT00000116454"; transcript_version "2"; exon_number "4"; gene_name "Anxa1"; gene_source "ensembl"; gene_biotype "protein_coding"; transcript_name "Anxa1-202"; transcript_source "ensembl"; transcript_biotype "protein_coding"; exon_id "ENSRNOE00000168766"; exon_version "1";
1	ensembl	CDS	227296761	227296855	0	-	2	gene_id "ENSRNOG00000017469"; gene_version "8"; transcript_id "ENSRNOT00000116454"; transcript_version "2"; exon_number "4"; gene_name "Anxa1"; gene_source "ensembl"; gene_biotype "protein_coding"; transcript_name "Anxa1-202"; transcript_source "ensembl"; transcript_biotype "protein_coding"; protein_id "ENSRNOP00000078049"; protein_version "2";
1	ensembl	exon	227296761	227296855	0	-	.	gene_id "ENSRNOG00000017469"; gene_version "8"; transcript_id "ENSRNOT00000109210"; transcript_version "2"; exon_number "5"; gene_name "Anxa1"; gene_source "ensembl"; gene_biotype "protein_coding"; transcript_name "Anxa1-201"; transcript_source "ensembl"; transcript_biotype "protein_coding"; exon_id "ENSRNOE00000168766"; exon_version "1"; tag "Ensembl_canonical";
1	ensembl	CDS	227296761	227296855	0	-	2	gene_id "ENSRNOG00000017469"; gene_version "8"; transcript_id "ENSRNOT00000109210"; transcript_version "2"; exon_number "5"; gene_name "Anxa1"; gene_source "ensembl"; gene_biotype "protein_coding"; transcript_name "Anxa1-201"; transcript_source "ensembl"; transcript_biotype "protein_coding"; protein_id "ENSRNOP00000093263"; protein_version "2"; tag "Ensembl_canonical";
1	ENSEMBL114_rn	exon	227296761	227296855	20.5088168935185	-	.	gene_id "ENSRNOG00000017469"; transcript_id "ENSRNOG00000017469_tx_1"; exon_id "1_227296761_227296855_-"; exonnum "4"; txlen "1408";
1	ENSEMBL114_rn	exon	227296761	227296855	3.91075599246341	-	.	gene_id "ENSRNOG00000017469"; transcript_id "ENSRNOG00000017469_tx_2"; exon_id "1_227296761_227296855_-"; exonnum "5"; txlen "1643";
1	ENSEMBL114_rn	exon	227296761	227296855	3.53935985425567	-	.	gene_id "ENSRNOG00000017469"; transcript_id "ENSRNOG00000017469_tx_3"; exon_id "1_227296761_227296855_-"; exonnum "4"; txlen "1477";
1	ENSEMBL114_rn	exon	227296761	227296855	0.549054196739586	-	.	gene_id "ENSRNOG00000017469"; transcript_id "ENSRNOG00000017469_tx_4"; exon_id "1_227296761_227296855_-"; exonnum "5"; txlen "1682";
1	ENSEMBL114_rn	exon	227296761	227296855	0.0106887966628586	-	.	gene_id "ENSRNOG00000017469"; transcript_id "ENSRNOG00000017469_tx_5"; exon_id "1_227296761_227296855_-"; exonnum "8"; txlen "1882";
1	ENSEMBL114_rn	exon	227296761	227296855	0.00474587870659099	-	.	gene_id "ENSRNOG00000017469"; transcript_id "ENSRNOG00000017469_tx_6"; exon_id "1_227296761_227296855_-"; exonnum "8"; txlen "2035";
1	ensembl	exon	227297461	227297569	0	-	.	gene_id "ENSRNOG00000017469"; gene_version "8"; transcript_id "ENSRNOT00000116454"; transcript_version "2"; exon_number "3"; gene_name "Anxa1"; gene_source "ensembl"; gene_biotype "protein_coding"; transcript_name "Anxa1-202"; transcript_source "ensembl"; transcript_biotype "protein_coding"; exon_id "ENSRNOE00000167663"; exon_version "1";
1	ensembl	CDS	227297461	227297569	0	-	0	gene_id "ENSRNOG00000017469"; gene_version "8"; transcript_id "ENSRNOT00000116454"; transcript_version "2"; exon_number "3"; gene_name "Anxa1"; gene_source "ensembl"; gene_biotype "protein_coding"; transcript_name "Anxa1-202"; transcript_source "ensembl"; transcript_biotype "protein_coding"; protein_id "ENSRNOP00000078049"; protein_version "2";
1	ensembl	exon	227297461	227297569	0	-	.	gene_id "ENSRNOG00000017469"; gene_version "8"; transcript_id "ENSRNOT00000109210"; transcript_version "2"; exon_number "4"; gene_name "Anxa1"; gene_source "ensembl"; gene_biotype "protein_coding"; transcript_name "Anxa1-201"; transcript_source "ensembl"; transcript_biotype "protein_coding"; exon_id "ENSRNOE00000167663"; exon_version "1"; tag "Ensembl_canonical";
1	ensembl	CDS	227297461	227297569	0	-	0	gene_id "ENSRNOG00000017469"; gene_version "8"; transcript_id "ENSRNOT00000109210"; transcript_version "2"; exon_number "4"; gene_name "Anxa1"; gene_source "ensembl"; gene_biotype "protein_coding"; transcript_name "Anxa1-201"; transcript_source "ensembl"; transcript_biotype "protein_coding"; protein_id "ENSRNOP00000093263"; protein_version "2"; tag "Ensembl_canonical";
1	ENSEMBL114_rn	exon	227297461	227297569	20.5088168935185	-	.	gene_id "ENSRNOG00000017469"; transcript_id "ENSRNOG00000017469_tx_1"; exon_id "1_227297461_227297569_-"; exonnum "3"; txlen "1408";
1	ENSEMBL114_rn	exon	227297461	227297569	3.91075599246341	-	.	gene_id "ENSRNOG00000017469"; transcript_id "ENSRNOG00000017469_tx_2"; exon_id "1_227297461_227297569_-"; exonnum "4"; txlen "1643";
1	ENSEMBL114_rn	exon	227297461	227297569	3.53935985425567	-	.	gene_id "ENSRNOG00000017469"; transcript_id "ENSRNOG00000017469_tx_3"; exon_id "1_227297461_227297569_-"; exonnum "3"; txlen "1477";
1	ENSEMBL114_rn	exon	227297461	227297569	0.549054196739586	-	.	gene_id "ENSRNOG00000017469"; transcript_id "ENSRNOG00000017469_tx_4"; exon_id "1_227297461_227297569_-"; exonnum "4"; txlen "1682";
1	ENSEMBL114_rn	exon	227297461	227297569	0.0106887966628586	-	.	gene_id "ENSRNOG00000017469"; transcript_id "ENSRNOG00000017469_tx_5"; exon_id "1_227297461_227297569_-"; exonnum "7"; txlen "1882";
1	ENSEMBL114_rn	exon	227297461	227297569	0.00474587870659099	-	.	gene_id "ENSRNOG00000017469"; transcript_id "ENSRNOG00000017469_tx_6"; exon_id "1_227297461_227297569_-"; exonnum "7"; txlen "2035";
1	ensembl	CDS	227297679	227297744	0	-	0	gene_id "ENSRNOG00000017469"; gene_version "8"; transcript_id "ENSRNOT00000116454"; transcript_version "2"; exon_number "2"; gene_name "Anxa1"; gene_source "ensembl"; gene_biotype "protein_coding"; transcript_name "Anxa1-202"; transcript_source "ensembl"; transcript_biotype "protein_coding"; protein_id "ENSRNOP00000078049"; protein_version "2";
1	ensembl	exon	227297679	227297758	0	-	.	gene_id "ENSRNOG00000017469"; gene_version "8"; transcript_id "ENSRNOT00000116454"; transcript_version "2"; exon_number "2"; gene_name "Anxa1"; gene_source "ensembl"; gene_biotype "protein_coding"; transcript_name "Anxa1-202"; transcript_source "ensembl"; transcript_biotype "protein_coding"; exon_id "ENSRNOE00000168711"; exon_version "1";
1	ensembl	exon	227297679	227297758	0	-	.	gene_id "ENSRNOG00000017469"; gene_version "8"; transcript_id "ENSRNOT00000109210"; transcript_version "2"; exon_number "3"; gene_name "Anxa1"; gene_source "ensembl"; gene_biotype "protein_coding"; transcript_name "Anxa1-201"; transcript_source "ensembl"; transcript_biotype "protein_coding"; exon_id "ENSRNOE00000656255"; exon_version "2"; tag "Ensembl_canonical";
1	ensembl	CDS	227297679	227297758	0	-	2	gene_id "ENSRNOG00000017469"; gene_version "8"; transcript_id "ENSRNOT00000109210"; transcript_version "2"; exon_number "3"; gene_name "Anxa1"; gene_source "ensembl"; gene_biotype "protein_coding"; transcript_name "Anxa1-201"; transcript_source "ensembl"; transcript_biotype "protein_coding"; protein_id "ENSRNOP00000093263"; protein_version "2"; tag "Ensembl_canonical";
1	ENSEMBL114_rn	exon	227297679	227297758	20.5088168935185	-	.	gene_id "ENSRNOG00000017469"; transcript_id "ENSRNOG00000017469_tx_1"; exon_id "1_227297679_227297758_-"; exonnum "2"; txlen "1408";
1	ENSEMBL114_rn	exon	227297679	227297758	3.91075599246341	-	.	gene_id "ENSRNOG00000017469"; transcript_id "ENSRNOG00000017469_tx_2"; exon_id "1_227297679_227297758_-"; exonnum "3"; txlen "1643";
1	ENSEMBL114_rn	exon	227297679	227297758	3.53935985425567	-	.	gene_id "ENSRNOG00000017469"; transcript_id "ENSRNOG00000017469_tx_3"; exon_id "1_227297679_227297758_-"; exonnum "2"; txlen "1477";
1	ENSEMBL114_rn	exon	227297679	227297758	0.549054196739586	-	.	gene_id "ENSRNOG00000017469"; transcript_id "ENSRNOG00000017469_tx_4"; exon_id "1_227297679_227297758_-"; exonnum "3"; txlen "1682";
1	ENSEMBL114_rn	exon	227297679	227297758	0.0106887966628586	-	.	gene_id "ENSRNOG00000017469"; transcript_id "ENSRNOG00000017469_tx_5"; exon_id "1_227297679_227297758_-"; exonnum "6"; txlen "1882";
1	ENSEMBL114_rn	exon	227297679	227297758	0.00474587870659099	-	.	gene_id "ENSRNOG00000017469"; transcript_id "ENSRNOG00000017469_tx_6"; exon_id "1_227297679_227297758_-"; exonnum "6"; txlen "2035";
1	ensembl	start_codon	227297742	227297744	0	-	0	gene_id "ENSRNOG00000017469"; gene_version "8"; transcript_id "ENSRNOT00000116454"; transcript_version "2"; exon_number "2"; gene_name "Anxa1"; gene_source "ensembl"; gene_biotype "protein_coding"; transcript_name "Anxa1-202"; transcript_source "ensembl"; transcript_biotype "protein_coding";
1	ensembl	five_prime_utr	227297745	227297758	0	-	.	gene_id "ENSRNOG00000017469"; gene_version "8"; transcript_id "ENSRNOT00000116454"; transcript_version "2"; gene_name "Anxa1"; gene_source "ensembl"; gene_biotype "protein_coding"; transcript_name "Anxa1-202"; transcript_source "ensembl"; transcript_biotype "protein_coding";
1	sraer114_ss	exon	227299559	227299628	20.5088168935185	-	.	gene_id "ENSRNOG00000017469"; transcript_id "ENSRNOG00000017469_tx_1"; exon_id "1_227299559_227299628_-"; exonnum "1"; txlen "1408";
1	ensembl	exon	227303687	227303748	0	-	.	gene_id "ENSRNOG00000017469"; gene_version "8"; transcript_id "ENSRNOT00000116454"; transcript_version "2"; exon_number "1"; gene_name "Anxa1"; gene_source "ensembl"; gene_biotype "protein_coding"; transcript_name "Anxa1-202"; transcript_source "ensembl"; transcript_biotype "protein_coding"; exon_id "ENSRNOE00000638176"; exon_version "2";
1	ensembl	five_prime_utr	227303687	227303748	0	-	.	gene_id "ENSRNOG00000017469"; gene_version "8"; transcript_id "ENSRNOT00000116454"; transcript_version "2"; gene_name "Anxa1"; gene_source "ensembl"; gene_biotype "protein_coding"; transcript_name "Anxa1-202"; transcript_source "ensembl"; transcript_biotype "protein_coding";
1	sraer114_mid	exon	227303687	227303852	3.91075599246341	-	.	gene_id "ENSRNOG00000017469"; transcript_id "ENSRNOG00000017469_tx_2"; exon_id "1_227303687_227303852_-"; exonnum "2"; txlen "1643";
1	sraer114_mid	exon	227303687	227303852	0.549054196739586	-	.	gene_id "ENSRNOG00000017469"; transcript_id "ENSRNOG00000017469_tx_4"; exon_id "1_227303687_227303852_-"; exonnum "2"; txlen "1682";
1	sraer114_mid	exon	227303687	227303852	0.0106887966628586	-	.	gene_id "ENSRNOG00000017469"; transcript_id "ENSRNOG00000017469_tx_5"; exon_id "1_227303687_227303852_-"; exonnum "5"; txlen "1882";
1	sraer114_mid	exon	227303687	227303852	0.00474587870659099	-	.	gene_id "ENSRNOG00000017469"; transcript_id "ENSRNOG00000017469_tx_6"; exon_id "1_227303687_227303852_-"; exonnum "5"; txlen "2035";
1	ensembl	exon	227303687	227303908	0	-	.	gene_id "ENSRNOG00000017469"; gene_version "8"; transcript_id "ENSRNOT00000109210"; transcript_version "2"; exon_number "2"; gene_name "Anxa1"; gene_source "ensembl"; gene_biotype "protein_coding"; transcript_name "Anxa1-201"; transcript_source "ensembl"; transcript_biotype "protein_coding"; exon_id "ENSRNOE00000630602"; exon_version "2"; tag "Ensembl_canonical";
1	ensembl	CDS	227303687	227303908	0	-	2	gene_id "ENSRNOG00000017469"; gene_version "8"; transcript_id "ENSRNOT00000109210"; transcript_version "2"; exon_number "2"; gene_name "Anxa1"; gene_source "ensembl"; gene_biotype "protein_coding"; transcript_name "Anxa1-201"; transcript_source "ensembl"; transcript_biotype "protein_coding"; protein_id "ENSRNOP00000093263"; protein_version "2"; tag "Ensembl_canonical";
1	ensembl	CDS	227306673	227306784	0	-	0	gene_id "ENSRNOG00000017469"; gene_version "8"; transcript_id "ENSRNOT00000109210"; transcript_version "2"; exon_number "1"; gene_name "Anxa1"; gene_source "ensembl"; gene_biotype "protein_coding"; transcript_name "Anxa1-201"; transcript_source "ensembl"; transcript_biotype "protein_coding"; protein_id "ENSRNOP00000093263"; protein_version "2"; tag "Ensembl_canonical";
1	ensembl	exon	227306673	227306831	0	-	.	gene_id "ENSRNOG00000017469"; gene_version "8"; transcript_id "ENSRNOT00000109210"; transcript_version "2"; exon_number "1"; gene_name "Anxa1"; gene_source "ensembl"; gene_biotype "protein_coding"; transcript_name "Anxa1-201"; transcript_source "ensembl"; transcript_biotype "protein_coding"; exon_id "ENSRNOE00000753382"; exon_version "1"; tag "Ensembl_canonical";
1	ensembl	start_codon	227306782	227306784	0	-	0	gene_id "ENSRNOG00000017469"; gene_version "8"; transcript_id "ENSRNOT00000109210"; transcript_version "2"; exon_number "1"; gene_name "Anxa1"; gene_source "ensembl"; gene_biotype "protein_coding"; transcript_name "Anxa1-201"; transcript_source "ensembl"; transcript_biotype "protein_coding"; tag "Ensembl_canonical";
1	ensembl	five_prime_utr	227306785	227306831	0	-	.	gene_id "ENSRNOG00000017469"; gene_version "8"; transcript_id "ENSRNOT00000109210"; transcript_version "2"; gene_name "Anxa1"; gene_source "ensembl"; gene_biotype "protein_coding"; transcript_name "Anxa1-201"; transcript_source "ensembl"; transcript_biotype "protein_coding"; tag "Ensembl_canonical";
1	sraer114_ss	exon	227314586	227314763	0.549054196739586	-	.	gene_id "ENSRNOG00000017469"; transcript_id "ENSRNOG00000017469_tx_4"; exon_id "1_227314586_227314763_-"; exonnum "1"; txlen "1682";
1	sraer114_ss	exon	227314849	227314987	3.91075599246341	-	.	gene_id "ENSRNOG00000017469"; transcript_id "ENSRNOG00000017469_tx_2"; exon_id "1_227314849_227314987_-"; exonnum "1"; txlen "1643";
1	sraer114_ss	exon	227314849	227314987	3.53935985425567	-	.	gene_id "ENSRNOG00000017469"; transcript_id "ENSRNOG00000017469_tx_3"; exon_id "1_227314849_227314987_-"; exonnum "1"; txlen "1477";
1	sraer114_mid	exon	227326505	227326586	0.0106887966628586	-	.	gene_id "ENSRNOG00000017469"; transcript_id "ENSRNOG00000017469_tx_5"; exon_id "1_227326505_227326586_-"; exonnum "4"; txlen "1882";
1	sraer114_mid	exon	227326505	227326586	0.00474587870659099	-	.	gene_id "ENSRNOG00000017469"; transcript_id "ENSRNOG00000017469_tx_6"; exon_id "1_227326505_227326586_-"; exonnum "4"; txlen "2035";
1	sraer114_mid	exon	227327210	227327314	0.0106887966628586	-	.	gene_id "ENSRNOG00000017469"; transcript_id "ENSRNOG00000017469_tx_5"; exon_id "1_227327210_227327314_-"; exonnum "3"; txlen "1882";
1	sraer114_mid	exon	227327210	227327314	0.00474587870659099	-	.	gene_id "ENSRNOG00000017469"; transcript_id "ENSRNOG00000017469_tx_6"; exon_id "1_227327210_227327314_-"; exonnum "3"; txlen "2035";
1	sraer114_mid	exon	227356632	227356674	0.0106887966628586	-	.	gene_id "ENSRNOG00000017469"; transcript_id "ENSRNOG00000017469_tx_5"; exon_id "1_227356632_227356674_-"; exonnum "2"; txlen "1882";
1	sraer114_mid	exon	227356632	227356674	0.00474587870659099	-	.	gene_id "ENSRNOG00000017469"; transcript_id "ENSRNOG00000017469_tx_6"; exon_id "1_227356632_227356674_-"; exonnum "2"; txlen "2035";
1	sraer114_mid	exon	227398838	227399138	0.00474587870659099	-	.	gene_id "ENSRNOG00000017469"; transcript_id "ENSRNOG00000017469_tx_6"; exon_id "1_227398838_227399138_-"; exonnum "1"; txlen "2035";
1	sraer114_ss	exon	227500666	227500813	0.0106887966628586	-	.	gene_id "ENSRNOG00000017469"; transcript_id "ENSRNOG00000017469_tx_5"; exon_id "1_227500666_227500813_-"; exonnum "1"; txlen "1882";
1	sraer114_es	exon	227515544	227516586	0.839130910764201	-	.	gene_id "sraer114_gene_41286"; transcript_id "sraer114_gene_41286_tx_1"; exon_id "1_227515544_227516586_-"; exonnum "2"; txlen "1174";
1	sraer114_es	exon	227515544	227516586	0.0116786604647224	-	.	gene_id "sraer114_gene_41286"; transcript_id "sraer114_gene_41286_tx_10"; exon_id "1_227515544_227516586_-"; exonnum "3"; txlen "1257";
1	sraer114_es	exon	227515544	227516586	0.0116786604647224	-	.	gene_id "sraer114_gene_41286"; transcript_id "sraer114_gene_41286_tx_11"; exon_id "1_227515544_227516586_-"; exonnum "5"; txlen "1469";
1	sraer114_es	exon	227515544	227516586	0.00951238056344537	-	.	gene_id "sraer114_gene_41286"; transcript_id "sraer114_gene_41286_tx_12"; exon_id "1_227515544_227516586_-"; exonnum "8"; txlen "1848";
1	sraer114_es	exon	227515544	227516586	0.00951238056344537	-	.	gene_id "sraer114_gene_41286"; transcript_id "sraer114_gene_41286_tx_13"; exon_id "1_227515544_227516586_-"; exonnum "6"; txlen "1636";
1	sraer114_es	exon	227515544	227516586	0.00951238056344537	-	.	gene_id "sraer114_gene_41286"; transcript_id "sraer114_gene_41286_tx_14"; exon_id "1_227515544_227516586_-"; exonnum "9"; txlen "1864";
1	sraer114_es	exon	227515544	227516586	0.00951238056344537	-	.	gene_id "sraer114_gene_41286"; transcript_id "sraer114_gene_41286_tx_15"; exon_id "1_227515544_227516586_-"; exonnum "7"; txlen "1652";
1	sraer114_es	exon	227515544	227516586	0.00722887552785553	-	.	gene_id "sraer114_gene_41286"; transcript_id "sraer114_gene_41286_tx_16"; exon_id "1_227515544_227516586_-"; exonnum "7"; txlen "1757";
1	sraer114_es	exon	227515544	227516586	0.00722887552785553	-	.	gene_id "sraer114_gene_41286"; transcript_id "sraer114_gene_41286_tx_17"; exon_id "1_227515544_227516586_-"; exonnum "8"; txlen "1773";
1	sraer114_es	exon	227515544	227516586	0.00722887552785553	-	.	gene_id "sraer114_gene_41286"; transcript_id "sraer114_gene_41286_tx_18"; exon_id "1_227515544_227516586_-"; exonnum "4"; txlen "1378";
1	sraer114_es	exon	227515544	227516586	0.00659686876424624	-	.	gene_id "sraer114_gene_41286"; transcript_id "sraer114_gene_41286_tx_19"; exon_id "1_227515544_227516586_-"; exonnum "6"; txlen "1691";
1	sraer114_es	exon	227515544	227516586	0.0561288663260717	-	.	gene_id "sraer114_gene_41286"; transcript_id "sraer114_gene_41286_tx_2"; exon_id "1_227515544_227516586_-"; exonnum "5"; txlen "1561";
1	sraer114_es	exon	227515544	227516586	0.00659686876424624	-	.	gene_id "sraer114_gene_41286"; transcript_id "sraer114_gene_41286_tx_20"; exon_id "1_227515544_227516586_-"; exonnum "8"; txlen "1903";
1	sraer114_es	exon	227515544	227516586	0.00454032505303218	-	.	gene_id "sraer114_gene_41286"; transcript_id "sraer114_gene_41286_tx_21"; exon_id "1_227515544_227516586_-"; exonnum "8"; txlen "1902";
1	sraer114_es	exon	227515544	227516586	0.00340524378977413	-	.	gene_id "sraer114_gene_41286"; transcript_id "sraer114_gene_41286_tx_22"; exon_id "1_227515544_227516586_-"; exonnum "7"; txlen "2186";
1	sraer114_es	exon	227515544	227516586	0.00340524378977413	-	.	gene_id "sraer114_gene_41286"; transcript_id "sraer114_gene_41286_tx_23"; exon_id "1_227515544_227516586_-"; exonnum "9"; txlen "2398";
1	sraer114_es	exon	227515544	227516586	0.00340524378977413	-	.	gene_id "sraer114_gene_41286"; transcript_id "sraer114_gene_41286_tx_24"; exon_id "1_227515544_227516586_-"; exonnum "9"; txlen "1918";
1	sraer114_es	exon	227515544	227516586	0.00340524378977413	-	.	gene_id "sraer114_gene_41286"; transcript_id "sraer114_gene_41286_tx_25"; exon_id "1_227515544_227516586_-"; exonnum "9"; txlen "1977";
1	sraer114_es	exon	227515544	227516586	0.00340524378977413	-	.	gene_id "sraer114_gene_41286"; transcript_id "sraer114_gene_41286_tx_26"; exon_id "1_227515544_227516586_-"; exonnum "10"; txlen "2527";
1	sraer114_es	exon	227515544	227516586	0.00340524378977413	-	.	gene_id "sraer114_gene_41286"; transcript_id "sraer114_gene_41286_tx_27"; exon_id "1_227515544_227516586_-"; exonnum "10"; txlen "2473";
1	sraer114_es	exon	227515544	227516586	0.00340524378977413	-	.	gene_id "sraer114_gene_41286"; transcript_id "sraer114_gene_41286_tx_28"; exon_id "1_227515544_227516586_-"; exonnum "10"; txlen "1993";
1	sraer114_es	exon	227515544	227516586	0.00340524378977413	-	.	gene_id "sraer114_gene_41286"; transcript_id "sraer114_gene_41286_tx_29"; exon_id "1_227515544_227516586_-"; exonnum "11"; txlen "2602";
1	sraer114_es	exon	227515544	227516586	0.0551110101971264	-	.	gene_id "sraer114_gene_41286"; transcript_id "sraer114_gene_41286_tx_3"; exon_id "1_227515544_227516586_-"; exonnum "7"; txlen "1773";
1	sraer114_es	exon	227515544	227516586	0.00340524378977413	-	.	gene_id "sraer114_gene_41286"; transcript_id "sraer114_gene_41286_tx_30"; exon_id "1_227515544_227516586_-"; exonnum "8"; txlen "2261";
1	sraer114_es	exon	227515544	227516586	0.00329843438212312	-	.	gene_id "sraer114_gene_41286"; transcript_id "sraer114_gene_41286_tx_31"; exon_id "1_227515544_227516586_-"; exonnum "7"; txlen "1692";
1	sraer114_es	exon	227515544	227516586	0.00329843438212312	-	.	gene_id "sraer114_gene_41286"; transcript_id "sraer114_gene_41286_tx_32"; exon_id "1_227515544_227516586_-"; exonnum "6"; txlen "1454";
1	sraer114_es	exon	227515544	227516586	0.00329843438212312	-	.	gene_id "sraer114_gene_41286"; transcript_id "sraer114_gene_41286_tx_33"; exon_id "1_227515544_227516586_-"; exonnum "5"; txlen "1480";
1	sraer114_es	exon	227515544	227516586	0.00302688336868812	-	.	gene_id "sraer114_gene_41286"; transcript_id "sraer114_gene_41286_tx_34"; exon_id "1_227515544_227516586_-"; exonnum "6"; txlen "1562";
1	sraer114_es	exon	227515544	227516586	0.0246820664013603	-	.	gene_id "sraer114_gene_41286"; transcript_id "sraer114_gene_41286_tx_4"; exon_id "1_227515544_227516586_-"; exonnum "6"; txlen "1577";
1	sraer114_es	exon	227515544	227516586	0.0246820664013603	-	.	gene_id "sraer114_gene_41286"; transcript_id "sraer114_gene_41286_tx_5"; exon_id "1_227515544_227516586_-"; exonnum "8"; txlen "1789";
1	sraer114_es	exon	227515544	227516586	0.0193646241981874	-	.	gene_id "sraer114_gene_41286"; transcript_id "sraer114_gene_41286_tx_6"; exon_id "1_227515544_227516586_-"; exonnum "6"; txlen "1682";
1	sraer114_es	exon	227515544	227516586	0.0193646241981874	-	.	gene_id "sraer114_gene_41286"; transcript_id "sraer114_gene_41286_tx_7"; exon_id "1_227515544_227516586_-"; exonnum "7"; txlen "1698";
1	sraer114_es	exon	227515544	227516586	0.0192408672290515	-	.	gene_id "sraer114_gene_41286"; transcript_id "sraer114_gene_41286_tx_8"; exon_id "1_227515544_227516586_-"; exonnum "2"; txlen "1262";
1	sraer114_ss	exon	227516774	227516992	0.0192408672290515	-	.	gene_id "sraer114_gene_41286"; transcript_id "sraer114_gene_41286_tx_8"; exon_id "1_227516774_227516992_-"; exonnum "1"; txlen "1262";
1	sraer114_ss	exon	227518068	227518198	0.839130910764201	-	.	gene_id "sraer114_gene_41286"; transcript_id "sraer114_gene_41286_tx_1"; exon_id "1_227518068_227518198_-"; exonnum "1"; txlen "1174";
1	sraer114_mid	exon	227518269	227518397	0.00454032505303218	-	.	gene_id "sraer114_gene_41286"; transcript_id "sraer114_gene_41286_tx_21"; exon_id "1_227518269_227518397_-"; exonnum "7"; txlen "1902";
1	sraer114_mid	exon	227518269	227518397	0.00340524378977413	-	.	gene_id "sraer114_gene_41286"; transcript_id "sraer114_gene_41286_tx_24"; exon_id "1_227518269_227518397_-"; exonnum "8"; txlen "1918";
1	sraer114_mid	exon	227518269	227518397	0.00340524378977413	-	.	gene_id "sraer114_gene_41286"; transcript_id "sraer114_gene_41286_tx_25"; exon_id "1_227518269_227518397_-"; exonnum "8"; txlen "1977";
1	sraer114_mid	exon	227518269	227518397	0.00340524378977413	-	.	gene_id "sraer114_gene_41286"; transcript_id "sraer114_gene_41286_tx_26"; exon_id "1_227518269_227518397_-"; exonnum "9"; txlen "2527";
1	sraer114_mid	exon	227518269	227518397	0.00340524378977413	-	.	gene_id "sraer114_gene_41286"; transcript_id "sraer114_gene_41286_tx_28"; exon_id "1_227518269_227518397_-"; exonnum "9"; txlen "1993";
1	sraer114_mid	exon	227518269	227518397	0.00340524378977413	-	.	gene_id "sraer114_gene_41286"; transcript_id "sraer114_gene_41286_tx_29"; exon_id "1_227518269_227518397_-"; exonnum "10"; txlen "2602";
1	sraer114_mid	exon	227529381	227529501	0.0116786604647224	-	.	gene_id "sraer114_gene_41286"; transcript_id "sraer114_gene_41286_tx_11"; exon_id "1_227529381_227529501_-"; exonnum "4"; txlen "1469";
1	sraer114_mid	exon	227529381	227529501	0.00951238056344537	-	.	gene_id "sraer114_gene_41286"; transcript_id "sraer114_gene_41286_tx_12"; exon_id "1_227529381_227529501_-"; exonnum "7"; txlen "1848";
1	sraer114_mid	exon	227529381	227529501	0.00951238056344537	-	.	gene_id "sraer114_gene_41286"; transcript_id "sraer114_gene_41286_tx_14"; exon_id "1_227529381_227529501_-"; exonnum "8"; txlen "1864";
1	sraer114_mid	exon	227529381	227529501	0.00722887552785553	-	.	gene_id "sraer114_gene_41286"; transcript_id "sraer114_gene_41286_tx_16"; exon_id "1_227529381_227529501_-"; exonnum "6"; txlen "1757";
1	sraer114_mid	exon	227529381	227529501	0.00722887552785553	-	.	gene_id "sraer114_gene_41286"; transcript_id "sraer114_gene_41286_tx_17"; exon_id "1_227529381_227529501_-"; exonnum "7"; txlen "1773";
1	sraer114_mid	exon	227529381	227529501	0.00722887552785553	-	.	gene_id "sraer114_gene_41286"; transcript_id "sraer114_gene_41286_tx_18"; exon_id "1_227529381_227529501_-"; exonnum "3"; txlen "1378";
1	sraer114_mid	exon	227529381	227529501	0.00659686876424624	-	.	gene_id "sraer114_gene_41286"; transcript_id "sraer114_gene_41286_tx_20"; exon_id "1_227529381_227529501_-"; exonnum "7"; txlen "1903";
1	sraer114_mid	exon	227529381	227529501	0.00454032505303218	-	.	gene_id "sraer114_gene_41286"; transcript_id "sraer114_gene_41286_tx_21"; exon_id "1_227529381_227529501_-"; exonnum "6"; txlen "1902";
1	sraer114_mid	exon	227529381	227529501	0.00340524378977413	-	.	gene_id "sraer114_gene_41286"; transcript_id "sraer114_gene_41286_tx_23"; exon_id "1_227529381_227529501_-"; exonnum "8"; txlen "2398";
1	sraer114_mid	exon	227529381	227529501	0.00340524378977413	-	.	gene_id "sraer114_gene_41286"; transcript_id "sraer114_gene_41286_tx_24"; exon_id "1_227529381_227529501_-"; exonnum "7"; txlen "1918";
1	sraer114_mid	exon	227529381	227529501	0.00340524378977413	-	.	gene_id "sraer114_gene_41286"; transcript_id "sraer114_gene_41286_tx_25"; exon_id "1_227529381_227529501_-"; exonnum "7"; txlen "1977";
1	sraer114_mid	exon	227529381	227529501	0.00340524378977413	-	.	gene_id "sraer114_gene_41286"; transcript_id "sraer114_gene_41286_tx_26"; exon_id "1_227529381_227529501_-"; exonnum "8"; txlen "2527";
1	sraer114_mid	exon	227529381	227529501	0.00340524378977413	-	.	gene_id "sraer114_gene_41286"; transcript_id "sraer114_gene_41286_tx_27"; exon_id "1_227529381_227529501_-"; exonnum "9"; txlen "2473";
1	sraer114_mid	exon	227529381	227529501	0.00340524378977413	-	.	gene_id "sraer114_gene_41286"; transcript_id "sraer114_gene_41286_tx_28"; exon_id "1_227529381_227529501_-"; exonnum "8"; txlen "1993";
1	sraer114_mid	exon	227529381	227529501	0.00340524378977413	-	.	gene_id "sraer114_gene_41286"; transcript_id "sraer114_gene_41286_tx_29"; exon_id "1_227529381_227529501_-"; exonnum "9"; txlen "2602";
1	sraer114_mid	exon	227529381	227529501	0.0551110101971264	-	.	gene_id "sraer114_gene_41286"; transcript_id "sraer114_gene_41286_tx_3"; exon_id "1_227529381_227529501_-"; exonnum "6"; txlen "1773";
1	sraer114_mid	exon	227529381	227529501	0.00329843438212312	-	.	gene_id "sraer114_gene_41286"; transcript_id "sraer114_gene_41286_tx_31"; exon_id "1_227529381_227529501_-"; exonnum "6"; txlen "1692";
1	sraer114_mid	exon	227529381	227529501	0.00329843438212312	-	.	gene_id "sraer114_gene_41286"; transcript_id "sraer114_gene_41286_tx_32"; exon_id "1_227529381_227529501_-"; exonnum "5"; txlen "1454";
1	sraer114_mid	exon	227529381	227529501	0.00302688336868812	-	.	gene_id "sraer114_gene_41286"; transcript_id "sraer114_gene_41286_tx_34"; exon_id "1_227529381_227529501_-"; exonnum "5"; txlen "1562";
1	sraer114_mid	exon	227529381	227529501	0.0246820664013603	-	.	gene_id "sraer114_gene_41286"; transcript_id "sraer114_gene_41286_tx_5"; exon_id "1_227529381_227529501_-"; exonnum "7"; txlen "1789";
1	sraer114_mid	exon	227529381	227529501	0.0193646241981874	-	.	gene_id "sraer114_gene_41286"; transcript_id "sraer114_gene_41286_tx_6"; exon_id "1_227529381_227529501_-"; exonnum "5"; txlen "1682";
1	sraer114_mid	exon	227529381	227529501	0.0193646241981874	-	.	gene_id "sraer114_gene_41286"; transcript_id "sraer114_gene_41286_tx_7"; exon_id "1_227529381_227529501_-"; exonnum "6"; txlen "1698";
1	sraer114_mid	exon	227531865	227531955	0.0116786604647224	-	.	gene_id "sraer114_gene_41286"; transcript_id "sraer114_gene_41286_tx_11"; exon_id "1_227531865_227531955_-"; exonnum "3"; txlen "1469";
1	sraer114_mid	exon	227531865	227531955	0.00951238056344537	-	.	gene_id "sraer114_gene_41286"; transcript_id "sraer114_gene_41286_tx_12"; exon_id "1_227531865_227531955_-"; exonnum "6"; txlen "1848";
1	sraer114_mid	exon	227531865	227531955	0.00951238056344537	-	.	gene_id "sraer114_gene_41286"; transcript_id "sraer114_gene_41286_tx_14"; exon_id "1_227531865_227531955_-"; exonnum "7"; txlen "1864";
1	sraer114_mid	exon	227531865	227531955	0.00659686876424624	-	.	gene_id "sraer114_gene_41286"; transcript_id "sraer114_gene_41286_tx_20"; exon_id "1_227531865_227531955_-"; exonnum "6"; txlen "1903";
1	sraer114_mid	exon	227531865	227531955	0.00454032505303218	-	.	gene_id "sraer114_gene_41286"; transcript_id "sraer114_gene_41286_tx_21"; exon_id "1_227531865_227531955_-"; exonnum "5"; txlen "1902";
1	sraer114_mid	exon	227531865	227531955	0.00340524378977413	-	.	gene_id "sraer114_gene_41286"; transcript_id "sraer114_gene_41286_tx_23"; exon_id "1_227531865_227531955_-"; exonnum "7"; txlen "2398";
1	sraer114_mid	exon	227531865	227531955	0.00340524378977413	-	.	gene_id "sraer114_gene_41286"; transcript_id "sraer114_gene_41286_tx_24"; exon_id "1_227531865_227531955_-"; exonnum "6"; txlen "1918";
1	sraer114_mid	exon	227531865	227531955	0.00340524378977413	-	.	gene_id "sraer114_gene_41286"; transcript_id "sraer114_gene_41286_tx_25"; exon_id "1_227531865_227531955_-"; exonnum "6"; txlen "1977";
1	sraer114_mid	exon	227531865	227531955	0.00340524378977413	-	.	gene_id "sraer114_gene_41286"; transcript_id "sraer114_gene_41286_tx_26"; exon_id "1_227531865_227531955_-"; exonnum "7"; txlen "2527";
1	sraer114_mid	exon	227531865	227531955	0.00340524378977413	-	.	gene_id "sraer114_gene_41286"; transcript_id "sraer114_gene_41286_tx_27"; exon_id "1_227531865_227531955_-"; exonnum "8"; txlen "2473";
1	sraer114_mid	exon	227531865	227531955	0.00340524378977413	-	.	gene_id "sraer114_gene_41286"; transcript_id "sraer114_gene_41286_tx_28"; exon_id "1_227531865_227531955_-"; exonnum "7"; txlen "1993";
1	sraer114_mid	exon	227531865	227531955	0.00340524378977413	-	.	gene_id "sraer114_gene_41286"; transcript_id "sraer114_gene_41286_tx_29"; exon_id "1_227531865_227531955_-"; exonnum "8"; txlen "2602";
1	sraer114_mid	exon	227531865	227531955	0.0551110101971264	-	.	gene_id "sraer114_gene_41286"; transcript_id "sraer114_gene_41286_tx_3"; exon_id "1_227531865_227531955_-"; exonnum "5"; txlen "1773";
1	sraer114_mid	exon	227531865	227531955	0.00329843438212312	-	.	gene_id "sraer114_gene_41286"; transcript_id "sraer114_gene_41286_tx_31"; exon_id "1_227531865_227531955_-"; exonnum "5"; txlen "1692";
1	sraer114_mid	exon	227531865	227531955	0.00329843438212312	-	.	gene_id "sraer114_gene_41286"; transcript_id "sraer114_gene_41286_tx_32"; exon_id "1_227531865_227531955_-"; exonnum "4"; txlen "1454";
1	sraer114_mid	exon	227531865	227531955	0.00302688336868812	-	.	gene_id "sraer114_gene_41286"; transcript_id "sraer114_gene_41286_tx_34"; exon_id "1_227531865_227531955_-"; exonnum "4"; txlen "1562";
1	sraer114_mid	exon	227531865	227531955	0.0246820664013603	-	.	gene_id "sraer114_gene_41286"; transcript_id "sraer114_gene_41286_tx_5"; exon_id "1_227531865_227531955_-"; exonnum "6"; txlen "1789";
1	sraer114_mid	exon	227534710	227534799	0.0116786604647224	-	.	gene_id "sraer114_gene_41286"; transcript_id "sraer114_gene_41286_tx_10"; exon_id "1_227534710_227534799_-"; exonnum "2"; txlen "1257";
1	sraer114_mid	exon	227534710	227534799	0.0116786604647224	-	.	gene_id "sraer114_gene_41286"; transcript_id "sraer114_gene_41286_tx_11"; exon_id "1_227534710_227534799_-"; exonnum "2"; txlen "1469";
1	sraer114_mid	exon	227534710	227534799	0.00951238056344537	-	.	gene_id "sraer114_gene_41286"; transcript_id "sraer114_gene_41286_tx_12"; exon_id "1_227534710_227534799_-"; exonnum "5"; txlen "1848";
1	sraer114_mid	exon	227534710	227534799	0.00951238056344537	-	.	gene_id "sraer114_gene_41286"; transcript_id "sraer114_gene_41286_tx_13"; exon_id "1_227534710_227534799_-"; exonnum "5"; txlen "1636";
1	sraer114_mid	exon	227534710	227534799	0.00951238056344537	-	.	gene_id "sraer114_gene_41286"; transcript_id "sraer114_gene_41286_tx_14"; exon_id "1_227534710_227534799_-"; exonnum "6"; txlen "1864";
1	sraer114_mid	exon	227534710	227534799	0.00951238056344537	-	.	gene_id "sraer114_gene_41286"; transcript_id "sraer114_gene_41286_tx_15"; exon_id "1_227534710_227534799_-"; exonnum "6"; txlen "1652";
1	sraer114_mid	exon	227534710	227534799	0.00722887552785553	-	.	gene_id "sraer114_gene_41286"; transcript_id "sraer114_gene_41286_tx_16"; exon_id "1_227534710_227534799_-"; exonnum "5"; txlen "1757";
1	sraer114_mid	exon	227534710	227534799	0.00722887552785553	-	.	gene_id "sraer114_gene_41286"; transcript_id "sraer114_gene_41286_tx_17"; exon_id "1_227534710_227534799_-"; exonnum "6"; txlen "1773";
1	sraer114_mid	exon	227534710	227534799	0.00722887552785553	-	.	gene_id "sraer114_gene_41286"; transcript_id "sraer114_gene_41286_tx_18"; exon_id "1_227534710_227534799_-"; exonnum "2"; txlen "1378";
1	sraer114_mid	exon	227534710	227534799	0.00659686876424624	-	.	gene_id "sraer114_gene_41286"; transcript_id "sraer114_gene_41286_tx_19"; exon_id "1_227534710_227534799_-"; exonnum "5"; txlen "1691";
1	sraer114_mid	exon	227534710	227534799	0.0561288663260717	-	.	gene_id "sraer114_gene_41286"; transcript_id "sraer114_gene_41286_tx_2"; exon_id "1_227534710_227534799_-"; exonnum "4"; txlen "1561";
1	sraer114_mid	exon	227534710	227534799	0.00659686876424624	-	.	gene_id "sraer114_gene_41286"; transcript_id "sraer114_gene_41286_tx_20"; exon_id "1_227534710_227534799_-"; exonnum "5"; txlen "1903";
1	sraer114_mid	exon	227534710	227534799	0.00454032505303218	-	.	gene_id "sraer114_gene_41286"; transcript_id "sraer114_gene_41286_tx_21"; exon_id "1_227534710_227534799_-"; exonnum "4"; txlen "1902";
1	sraer114_mid	exon	227534710	227534799	0.00340524378977413	-	.	gene_id "sraer114_gene_41286"; transcript_id "sraer114_gene_41286_tx_22"; exon_id "1_227534710_227534799_-"; exonnum "6"; txlen "2186";
1	sraer114_mid	exon	227534710	227534799	0.00340524378977413	-	.	gene_id "sraer114_gene_41286"; transcript_id "sraer114_gene_41286_tx_23"; exon_id "1_227534710_227534799_-"; exonnum "6"; txlen "2398";
1	sraer114_mid	exon	227534710	227534799	0.00340524378977413	-	.	gene_id "sraer114_gene_41286"; transcript_id "sraer114_gene_41286_tx_24"; exon_id "1_227534710_227534799_-"; exonnum "5"; txlen "1918";
1	sraer114_mid	exon	227534710	227534799	0.00340524378977413	-	.	gene_id "sraer114_gene_41286"; transcript_id "sraer114_gene_41286_tx_25"; exon_id "1_227534710_227534799_-"; exonnum "5"; txlen "1977";
1	sraer114_mid	exon	227534710	227534799	0.00340524378977413	-	.	gene_id "sraer114_gene_41286"; transcript_id "sraer114_gene_41286_tx_26"; exon_id "1_227534710_227534799_-"; exonnum "6"; txlen "2527";
1	sraer114_mid	exon	227534710	227534799	0.00340524378977413	-	.	gene_id "sraer114_gene_41286"; transcript_id "sraer114_gene_41286_tx_27"; exon_id "1_227534710_227534799_-"; exonnum "7"; txlen "2473";
1	sraer114_mid	exon	227534710	227534799	0.00340524378977413	-	.	gene_id "sraer114_gene_41286"; transcript_id "sraer114_gene_41286_tx_28"; exon_id "1_227534710_227534799_-"; exonnum "6"; txlen "1993";
1	sraer114_mid	exon	227534710	227534799	0.00340524378977413	-	.	gene_id "sraer114_gene_41286"; transcript_id "sraer114_gene_41286_tx_29"; exon_id "1_227534710_227534799_-"; exonnum "7"; txlen "2602";
1	sraer114_mid	exon	227534710	227534799	0.0551110101971264	-	.	gene_id "sraer114_gene_41286"; transcript_id "sraer114_gene_41286_tx_3"; exon_id "1_227534710_227534799_-"; exonnum "4"; txlen "1773";
1	sraer114_mid	exon	227534710	227534799	0.00340524378977413	-	.	gene_id "sraer114_gene_41286"; transcript_id "sraer114_gene_41286_tx_30"; exon_id "1_227534710_227534799_-"; exonnum "7"; txlen "2261";
1	sraer114_mid	exon	227534710	227534799	0.00329843438212312	-	.	gene_id "sraer114_gene_41286"; transcript_id "sraer114_gene_41286_tx_31"; exon_id "1_227534710_227534799_-"; exonnum "4"; txlen "1692";
1	sraer114_mid	exon	227534710	227534799	0.00329843438212312	-	.	gene_id "sraer114_gene_41286"; transcript_id "sraer114_gene_41286_tx_32"; exon_id "1_227534710_227534799_-"; exonnum "3"; txlen "1454";
1	sraer114_mid	exon	227534710	227534799	0.00329843438212312	-	.	gene_id "sraer114_gene_41286"; transcript_id "sraer114_gene_41286_tx_33"; exon_id "1_227534710_227534799_-"; exonnum "4"; txlen "1480";
1	sraer114_mid	exon	227534710	227534799	0.00302688336868812	-	.	gene_id "sraer114_gene_41286"; transcript_id "sraer114_gene_41286_tx_34"; exon_id "1_227534710_227534799_-"; exonnum "3"; txlen "1562";
1	sraer114_mid	exon	227534710	227534799	0.0246820664013603	-	.	gene_id "sraer114_gene_41286"; transcript_id "sraer114_gene_41286_tx_4"; exon_id "1_227534710_227534799_-"; exonnum "5"; txlen "1577";
1	sraer114_mid	exon	227534710	227534799	0.0246820664013603	-	.	gene_id "sraer114_gene_41286"; transcript_id "sraer114_gene_41286_tx_5"; exon_id "1_227534710_227534799_-"; exonnum "5"; txlen "1789";
1	sraer114_mid	exon	227534710	227534799	0.0193646241981874	-	.	gene_id "sraer114_gene_41286"; transcript_id "sraer114_gene_41286_tx_6"; exon_id "1_227534710_227534799_-"; exonnum "4"; txlen "1682";
1	sraer114_mid	exon	227534710	227534799	0.0193646241981874	-	.	gene_id "sraer114_gene_41286"; transcript_id "sraer114_gene_41286_tx_7"; exon_id "1_227534710_227534799_-"; exonnum "5"; txlen "1698";
1	sraer114_mid	exon	227537118	227537192	0.00951238056344537	-	.	gene_id "sraer114_gene_41286"; transcript_id "sraer114_gene_41286_tx_12"; exon_id "1_227537118_227537192_-"; exonnum "4"; txlen "1848";
1	sraer114_mid	exon	227537118	227537192	0.00951238056344537	-	.	gene_id "sraer114_gene_41286"; transcript_id "sraer114_gene_41286_tx_13"; exon_id "1_227537118_227537192_-"; exonnum "4"; txlen "1636";
1	sraer114_mid	exon	227537118	227537192	0.00951238056344537	-	.	gene_id "sraer114_gene_41286"; transcript_id "sraer114_gene_41286_tx_14"; exon_id "1_227537118_227537192_-"; exonnum "5"; txlen "1864";
1	sraer114_mid	exon	227537118	227537192	0.00951238056344537	-	.	gene_id "sraer114_gene_41286"; transcript_id "sraer114_gene_41286_tx_15"; exon_id "1_227537118_227537192_-"; exonnum "5"; txlen "1652";
1	sraer114_mid	exon	227537118	227537192	0.00722887552785553	-	.	gene_id "sraer114_gene_41286"; transcript_id "sraer114_gene_41286_tx_16"; exon_id "1_227537118_227537192_-"; exonnum "4"; txlen "1757";
1	sraer114_mid	exon	227537118	227537192	0.00722887552785553	-	.	gene_id "sraer114_gene_41286"; transcript_id "sraer114_gene_41286_tx_17"; exon_id "1_227537118_227537192_-"; exonnum "5"; txlen "1773";
1	sraer114_mid	exon	227537118	227537192	0.00340524378977413	-	.	gene_id "sraer114_gene_41286"; transcript_id "sraer114_gene_41286_tx_25"; exon_id "1_227537118_227537192_-"; exonnum "4"; txlen "1977";
1	sraer114_mid	exon	227537118	227537192	0.00340524378977413	-	.	gene_id "sraer114_gene_41286"; transcript_id "sraer114_gene_41286_tx_27"; exon_id "1_227537118_227537192_-"; exonnum "6"; txlen "2473";
1	sraer114_mid	exon	227537118	227537192	0.00340524378977413	-	.	gene_id "sraer114_gene_41286"; transcript_id "sraer114_gene_41286_tx_28"; exon_id "1_227537118_227537192_-"; exonnum "5"; txlen "1993";
1	sraer114_mid	exon	227537118	227537192	0.00340524378977413	-	.	gene_id "sraer114_gene_41286"; transcript_id "sraer114_gene_41286_tx_29"; exon_id "1_227537118_227537192_-"; exonnum "6"; txlen "2602";
1	sraer114_mid	exon	227537118	227537192	0.00340524378977413	-	.	gene_id "sraer114_gene_41286"; transcript_id "sraer114_gene_41286_tx_30"; exon_id "1_227537118_227537192_-"; exonnum "6"; txlen "2261";
1	sraer114_mid	exon	227538082	227538292	0.00951238056344537	-	.	gene_id "sraer114_gene_41286"; transcript_id "sraer114_gene_41286_tx_12"; exon_id "1_227538082_227538292_-"; exonnum "3"; txlen "1848";
1	sraer114_mid	exon	227538082	227538292	0.00951238056344537	-	.	gene_id "sraer114_gene_41286"; transcript_id "sraer114_gene_41286_tx_13"; exon_id "1_227538082_227538292_-"; exonnum "3"; txlen "1636";
1	sraer114_mid	exon	227538082	227538292	0.00951238056344537	-	.	gene_id "sraer114_gene_41286"; transcript_id "sraer114_gene_41286_tx_14"; exon_id "1_227538082_227538292_-"; exonnum "4"; txlen "1864";
1	sraer114_mid	exon	227538082	227538292	0.00951238056344537	-	.	gene_id "sraer114_gene_41286"; transcript_id "sraer114_gene_41286_tx_15"; exon_id "1_227538082_227538292_-"; exonnum "4"; txlen "1652";
1	sraer114_mid	exon	227538082	227538292	0.00722887552785553	-	.	gene_id "sraer114_gene_41286"; transcript_id "sraer114_gene_41286_tx_16"; exon_id "1_227538082_227538292_-"; exonnum "3"; txlen "1757";
1	sraer114_mid	exon	227538082	227538292	0.00722887552785553	-	.	gene_id "sraer114_gene_41286"; transcript_id "sraer114_gene_41286_tx_17"; exon_id "1_227538082_227538292_-"; exonnum "4"; txlen "1773";
1	sraer114_mid	exon	227538082	227538292	0.00659686876424624	-	.	gene_id "sraer114_gene_41286"; transcript_id "sraer114_gene_41286_tx_19"; exon_id "1_227538082_227538292_-"; exonnum "4"; txlen "1691";
1	sraer114_mid	exon	227538082	227538292	0.0561288663260717	-	.	gene_id "sraer114_gene_41286"; transcript_id "sraer114_gene_41286_tx_2"; exon_id "1_227538082_227538292_-"; exonnum "3"; txlen "1561";
1	sraer114_mid	exon	227538082	227538292	0.00659686876424624	-	.	gene_id "sraer114_gene_41286"; transcript_id "sraer114_gene_41286_tx_20"; exon_id "1_227538082_227538292_-"; exonnum "4"; txlen "1903";
1	sraer114_mid	exon	227538082	227538292	0.00454032505303218	-	.	gene_id "sraer114_gene_41286"; transcript_id "sraer114_gene_41286_tx_21"; exon_id "1_227538082_227538292_-"; exonnum "3"; txlen "1902";
1	sraer114_mid	exon	227538082	227538292	0.00340524378977413	-	.	gene_id "sraer114_gene_41286"; transcript_id "sraer114_gene_41286_tx_22"; exon_id "1_227538082_227538292_-"; exonnum "5"; txlen "2186";
1	sraer114_mid	exon	227538082	227538292	0.00340524378977413	-	.	gene_id "sraer114_gene_41286"; transcript_id "sraer114_gene_41286_tx_23"; exon_id "1_227538082_227538292_-"; exonnum "5"; txlen "2398";
1	sraer114_mid	exon	227538082	227538292	0.00340524378977413	-	.	gene_id "sraer114_gene_41286"; transcript_id "sraer114_gene_41286_tx_24"; exon_id "1_227538082_227538292_-"; exonnum "4"; txlen "1918";
1	sraer114_mid	exon	227538082	227538292	0.00340524378977413	-	.	gene_id "sraer114_gene_41286"; transcript_id "sraer114_gene_41286_tx_25"; exon_id "1_227538082_227538292_-"; exonnum "3"; txlen "1977";
1	sraer114_mid	exon	227538082	227538292	0.00340524378977413	-	.	gene_id "sraer114_gene_41286"; transcript_id "sraer114_gene_41286_tx_26"; exon_id "1_227538082_227538292_-"; exonnum "5"; txlen "2527";
1	sraer114_mid	exon	227538082	227538292	0.00340524378977413	-	.	gene_id "sraer114_gene_41286"; transcript_id "sraer114_gene_41286_tx_27"; exon_id "1_227538082_227538292_-"; exonnum "5"; txlen "2473";
1	sraer114_mid	exon	227538082	227538292	0.00340524378977413	-	.	gene_id "sraer114_gene_41286"; transcript_id "sraer114_gene_41286_tx_28"; exon_id "1_227538082_227538292_-"; exonnum "4"; txlen "1993";
1	sraer114_mid	exon	227538082	227538292	0.00340524378977413	-	.	gene_id "sraer114_gene_41286"; transcript_id "sraer114_gene_41286_tx_29"; exon_id "1_227538082_227538292_-"; exonnum "5"; txlen "2602";
1	sraer114_mid	exon	227538082	227538292	0.0551110101971264	-	.	gene_id "sraer114_gene_41286"; transcript_id "sraer114_gene_41286_tx_3"; exon_id "1_227538082_227538292_-"; exonnum "3"; txlen "1773";
1	sraer114_mid	exon	227538082	227538292	0.00340524378977413	-	.	gene_id "sraer114_gene_41286"; transcript_id "sraer114_gene_41286_tx_30"; exon_id "1_227538082_227538292_-"; exonnum "5"; txlen "2261";
1	sraer114_mid	exon	227538082	227538292	0.0246820664013603	-	.	gene_id "sraer114_gene_41286"; transcript_id "sraer114_gene_41286_tx_4"; exon_id "1_227538082_227538292_-"; exonnum "4"; txlen "1577";
1	sraer114_mid	exon	227538082	227538292	0.0246820664013603	-	.	gene_id "sraer114_gene_41286"; transcript_id "sraer114_gene_41286_tx_5"; exon_id "1_227538082_227538292_-"; exonnum "4"; txlen "1789";
1	sraer114_mid	exon	227538082	227538292	0.0193646241981874	-	.	gene_id "sraer114_gene_41286"; transcript_id "sraer114_gene_41286_tx_6"; exon_id "1_227538082_227538292_-"; exonnum "3"; txlen "1682";
1	sraer114_mid	exon	227538082	227538292	0.0193646241981874	-	.	gene_id "sraer114_gene_41286"; transcript_id "sraer114_gene_41286_tx_7"; exon_id "1_227538082_227538292_-"; exonnum "4"; txlen "1698";
1	sraer114_mid	exon	227539877	227539969	0.00951238056344537	-	.	gene_id "sraer114_gene_41286"; transcript_id "sraer114_gene_41286_tx_12"; exon_id "1_227539877_227539969_-"; exonnum "2"; txlen "1848";
1	sraer114_mid	exon	227539877	227539969	0.00951238056344537	-	.	gene_id "sraer114_gene_41286"; transcript_id "sraer114_gene_41286_tx_13"; exon_id "1_227539877_227539969_-"; exonnum "2"; txlen "1636";
1	sraer114_mid	exon	227539877	227539969	0.00951238056344537	-	.	gene_id "sraer114_gene_41286"; transcript_id "sraer114_gene_41286_tx_14"; exon_id "1_227539877_227539969_-"; exonnum "3"; txlen "1864";
1	sraer114_mid	exon	227539877	227539969	0.00951238056344537	-	.	gene_id "sraer114_gene_41286"; transcript_id "sraer114_gene_41286_tx_15"; exon_id "1_227539877_227539969_-"; exonnum "3"; txlen "1652";
1	sraer114_mid	exon	227539877	227539969	0.00722887552785553	-	.	gene_id "sraer114_gene_41286"; transcript_id "sraer114_gene_41286_tx_16"; exon_id "1_227539877_227539969_-"; exonnum "2"; txlen "1757";
1	sraer114_mid	exon	227539877	227539969	0.00722887552785553	-	.	gene_id "sraer114_gene_41286"; transcript_id "sraer114_gene_41286_tx_17"; exon_id "1_227539877_227539969_-"; exonnum "3"; txlen "1773";
1	sraer114_mid	exon	227539877	227539969	0.00659686876424624	-	.	gene_id "sraer114_gene_41286"; transcript_id "sraer114_gene_41286_tx_19"; exon_id "1_227539877_227539969_-"; exonnum "3"; txlen "1691";
1	sraer114_mid	exon	227539877	227539969	0.0561288663260717	-	.	gene_id "sraer114_gene_41286"; transcript_id "sraer114_gene_41286_tx_2"; exon_id "1_227539877_227539969_-"; exonnum "2"; txlen "1561";
1	sraer114_mid	exon	227539877	227539969	0.00659686876424624	-	.	gene_id "sraer114_gene_41286"; transcript_id "sraer114_gene_41286_tx_20"; exon_id "1_227539877_227539969_-"; exonnum "3"; txlen "1903";
1	sraer114_mid	exon	227539877	227539969	0.00454032505303218	-	.	gene_id "sraer114_gene_41286"; transcript_id "sraer114_gene_41286_tx_21"; exon_id "1_227539877_227539969_-"; exonnum "2"; txlen "1902";
1	sraer114_mid	exon	227539877	227539969	0.00340524378977413	-	.	gene_id "sraer114_gene_41286"; transcript_id "sraer114_gene_41286_tx_22"; exon_id "1_227539877_227539969_-"; exonnum "4"; txlen "2186";
1	sraer114_mid	exon	227539877	227539969	0.00340524378977413	-	.	gene_id "sraer114_gene_41286"; transcript_id "sraer114_gene_41286_tx_23"; exon_id "1_227539877_227539969_-"; exonnum "4"; txlen "2398";
1	sraer114_mid	exon	227539877	227539969	0.00340524378977413	-	.	gene_id "sraer114_gene_41286"; transcript_id "sraer114_gene_41286_tx_24"; exon_id "1_227539877_227539969_-"; exonnum "3"; txlen "1918";
1	sraer114_mid	exon	227539877	227539969	0.00340524378977413	-	.	gene_id "sraer114_gene_41286"; transcript_id "sraer114_gene_41286_tx_25"; exon_id "1_227539877_227539969_-"; exonnum "2"; txlen "1977";
1	sraer114_mid	exon	227539877	227539969	0.00340524378977413	-	.	gene_id "sraer114_gene_41286"; transcript_id "sraer114_gene_41286_tx_26"; exon_id "1_227539877_227539969_-"; exonnum "4"; txlen "2527";
1	sraer114_mid	exon	227539877	227539969	0.00340524378977413	-	.	gene_id "sraer114_gene_41286"; transcript_id "sraer114_gene_41286_tx_27"; exon_id "1_227539877_227539969_-"; exonnum "4"; txlen "2473";
1	sraer114_mid	exon	227539877	227539969	0.00340524378977413	-	.	gene_id "sraer114_gene_41286"; transcript_id "sraer114_gene_41286_tx_28"; exon_id "1_227539877_227539969_-"; exonnum "3"; txlen "1993";
1	sraer114_mid	exon	227539877	227539969	0.00340524378977413	-	.	gene_id "sraer114_gene_41286"; transcript_id "sraer114_gene_41286_tx_29"; exon_id "1_227539877_227539969_-"; exonnum "4"; txlen "2602";
1	sraer114_mid	exon	227539877	227539969	0.0551110101971264	-	.	gene_id "sraer114_gene_41286"; transcript_id "sraer114_gene_41286_tx_3"; exon_id "1_227539877_227539969_-"; exonnum "2"; txlen "1773";
1	sraer114_mid	exon	227539877	227539969	0.00340524378977413	-	.	gene_id "sraer114_gene_41286"; transcript_id "sraer114_gene_41286_tx_30"; exon_id "1_227539877_227539969_-"; exonnum "4"; txlen "2261";
1	sraer114_mid	exon	227539877	227539969	0.00329843438212312	-	.	gene_id "sraer114_gene_41286"; transcript_id "sraer114_gene_41286_tx_31"; exon_id "1_227539877_227539969_-"; exonnum "3"; txlen "1692";
1	sraer114_mid	exon	227539877	227539969	0.00329843438212312	-	.	gene_id "sraer114_gene_41286"; transcript_id "sraer114_gene_41286_tx_32"; exon_id "1_227539877_227539969_-"; exonnum "2"; txlen "1454";
1	sraer114_mid	exon	227539877	227539969	0.00329843438212312	-	.	gene_id "sraer114_gene_41286"; transcript_id "sraer114_gene_41286_tx_33"; exon_id "1_227539877_227539969_-"; exonnum "3"; txlen "1480";
1	sraer114_mid	exon	227539877	227539969	0.00302688336868812	-	.	gene_id "sraer114_gene_41286"; transcript_id "sraer114_gene_41286_tx_34"; exon_id "1_227539877_227539969_-"; exonnum "2"; txlen "1562";
1	sraer114_mid	exon	227539877	227539969	0.0246820664013603	-	.	gene_id "sraer114_gene_41286"; transcript_id "sraer114_gene_41286_tx_4"; exon_id "1_227539877_227539969_-"; exonnum "3"; txlen "1577";
1	sraer114_mid	exon	227539877	227539969	0.0246820664013603	-	.	gene_id "sraer114_gene_41286"; transcript_id "sraer114_gene_41286_tx_5"; exon_id "1_227539877_227539969_-"; exonnum "3"; txlen "1789";
1	sraer114_mid	exon	227539877	227539969	0.0193646241981874	-	.	gene_id "sraer114_gene_41286"; transcript_id "sraer114_gene_41286_tx_6"; exon_id "1_227539877_227539969_-"; exonnum "2"; txlen "1682";
1	sraer114_mid	exon	227539877	227539969	0.0193646241981874	-	.	gene_id "sraer114_gene_41286"; transcript_id "sraer114_gene_41286_tx_7"; exon_id "1_227539877_227539969_-"; exonnum "3"; txlen "1698";
1	sraer114_mid	exon	227540051	227540659	0.00340524378977413	-	.	gene_id "sraer114_gene_41286"; transcript_id "sraer114_gene_41286_tx_22"; exon_id "1_227540051_227540659_-"; exonnum "3"; txlen "2186";
1	sraer114_mid	exon	227540051	227540659	0.00340524378977413	-	.	gene_id "sraer114_gene_41286"; transcript_id "sraer114_gene_41286_tx_23"; exon_id "1_227540051_227540659_-"; exonnum "3"; txlen "2398";
1	sraer114_mid	exon	227540051	227540659	0.00340524378977413	-	.	gene_id "sraer114_gene_41286"; transcript_id "sraer114_gene_41286_tx_26"; exon_id "1_227540051_227540659_-"; exonnum "3"; txlen "2527";
1	sraer114_mid	exon	227540051	227540659	0.00340524378977413	-	.	gene_id "sraer114_gene_41286"; transcript_id "sraer114_gene_41286_tx_27"; exon_id "1_227540051_227540659_-"; exonnum "3"; txlen "2473";
1	sraer114_mid	exon	227540051	227540659	0.00340524378977413	-	.	gene_id "sraer114_gene_41286"; transcript_id "sraer114_gene_41286_tx_29"; exon_id "1_227540051_227540659_-"; exonnum "3"; txlen "2602";
1	sraer114_mid	exon	227540051	227540659	0.00340524378977413	-	.	gene_id "sraer114_gene_41286"; transcript_id "sraer114_gene_41286_tx_30"; exon_id "1_227540051_227540659_-"; exonnum "3"; txlen "2261";
1	sraer114_mid	exon	227543061	227543076	0.00951238056344537	-	.	gene_id "sraer114_gene_41286"; transcript_id "sraer114_gene_41286_tx_14"; exon_id "1_227543061_227543076_-"; exonnum "2"; txlen "1864";
1	sraer114_mid	exon	227543061	227543076	0.00951238056344537	-	.	gene_id "sraer114_gene_41286"; transcript_id "sraer114_gene_41286_tx_15"; exon_id "1_227543061_227543076_-"; exonnum "2"; txlen "1652";
1	sraer114_mid	exon	227543061	227543076	0.00722887552785553	-	.	gene_id "sraer114_gene_41286"; transcript_id "sraer114_gene_41286_tx_17"; exon_id "1_227543061_227543076_-"; exonnum "2"; txlen "1773";
1	sraer114_mid	exon	227543061	227543076	0.00340524378977413	-	.	gene_id "sraer114_gene_41286"; transcript_id "sraer114_gene_41286_tx_22"; exon_id "1_227543061_227543076_-"; exonnum "2"; txlen "2186";
1	sraer114_mid	exon	227543061	227543076	0.00340524378977413	-	.	gene_id "sraer114_gene_41286"; transcript_id "sraer114_gene_41286_tx_23"; exon_id "1_227543061_227543076_-"; exonnum "2"; txlen "2398";
1	sraer114_mid	exon	227543061	227543076	0.00340524378977413	-	.	gene_id "sraer114_gene_41286"; transcript_id "sraer114_gene_41286_tx_24"; exon_id "1_227543061_227543076_-"; exonnum "2"; txlen "1918";
1	sraer114_mid	exon	227543061	227543076	0.00340524378977413	-	.	gene_id "sraer114_gene_41286"; transcript_id "sraer114_gene_41286_tx_26"; exon_id "1_227543061_227543076_-"; exonnum "2"; txlen "2527";
1	sraer114_mid	exon	227543061	227543076	0.00340524378977413	-	.	gene_id "sraer114_gene_41286"; transcript_id "sraer114_gene_41286_tx_27"; exon_id "1_227543061_227543076_-"; exonnum "2"; txlen "2473";
1	sraer114_mid	exon	227543061	227543076	0.00340524378977413	-	.	gene_id "sraer114_gene_41286"; transcript_id "sraer114_gene_41286_tx_28"; exon_id "1_227543061_227543076_-"; exonnum "2"; txlen "1993";
1	sraer114_mid	exon	227543061	227543076	0.00340524378977413	-	.	gene_id "sraer114_gene_41286"; transcript_id "sraer114_gene_41286_tx_29"; exon_id "1_227543061_227543076_-"; exonnum "2"; txlen "2602";
1	sraer114_mid	exon	227543061	227543076	0.00340524378977413	-	.	gene_id "sraer114_gene_41286"; transcript_id "sraer114_gene_41286_tx_30"; exon_id "1_227543061_227543076_-"; exonnum "2"; txlen "2261";
1	sraer114_mid	exon	227543061	227543076	0.00329843438212312	-	.	gene_id "sraer114_gene_41286"; transcript_id "sraer114_gene_41286_tx_32"; exon_id "1_227543061_227543076_-"; exonnum "1"; txlen "1454";
1	sraer114_mid	exon	227543061	227543076	0.0246820664013603	-	.	gene_id "sraer114_gene_41286"; transcript_id "sraer114_gene_41286_tx_4"; exon_id "1_227543061_227543076_-"; exonnum "2"; txlen "1577";
1	sraer114_mid	exon	227543061	227543076	0.0246820664013603	-	.	gene_id "sraer114_gene_41286"; transcript_id "sraer114_gene_41286_tx_5"; exon_id "1_227543061_227543076_-"; exonnum "2"; txlen "1789";
1	sraer114_mid	exon	227543061	227543076	0.0193646241981874	-	.	gene_id "sraer114_gene_41286"; transcript_id "sraer114_gene_41286_tx_7"; exon_id "1_227543061_227543076_-"; exonnum "2"; txlen "1698";
1	sraer114_ss	exon	227549344	227549467	0.0116786604647224	-	.	gene_id "sraer114_gene_41286"; transcript_id "sraer114_gene_41286_tx_10"; exon_id "1_227549344_227549467_-"; exonnum "1"; txlen "1257";
1	sraer114_ss	exon	227549344	227549467	0.0116786604647224	-	.	gene_id "sraer114_gene_41286"; transcript_id "sraer114_gene_41286_tx_11"; exon_id "1_227549344_227549467_-"; exonnum "1"; txlen "1469";
1	sraer114_ss	exon	227549344	227549467	0.00951238056344537	-	.	gene_id "sraer114_gene_41286"; transcript_id "sraer114_gene_41286_tx_12"; exon_id "1_227549344_227549467_-"; exonnum "1"; txlen "1848";
1	sraer114_ss	exon	227549344	227549467	0.00951238056344537	-	.	gene_id "sraer114_gene_41286"; transcript_id "sraer114_gene_41286_tx_13"; exon_id "1_227549344_227549467_-"; exonnum "1"; txlen "1636";
1	sraer114_ss	exon	227549344	227549467	0.00951238056344537	-	.	gene_id "sraer114_gene_41286"; transcript_id "sraer114_gene_41286_tx_14"; exon_id "1_227549344_227549467_-"; exonnum "1"; txlen "1864";
1	sraer114_ss	exon	227549344	227549467	0.00951238056344537	-	.	gene_id "sraer114_gene_41286"; transcript_id "sraer114_gene_41286_tx_15"; exon_id "1_227549344_227549467_-"; exonnum "1"; txlen "1652";
1	sraer114_ss	exon	227549344	227549467	0.00722887552785553	-	.	gene_id "sraer114_gene_41286"; transcript_id "sraer114_gene_41286_tx_16"; exon_id "1_227549344_227549467_-"; exonnum "1"; txlen "1757";
1	sraer114_ss	exon	227549344	227549467	0.00722887552785553	-	.	gene_id "sraer114_gene_41286"; transcript_id "sraer114_gene_41286_tx_17"; exon_id "1_227549344_227549467_-"; exonnum "1"; txlen "1773";
1	sraer114_ss	exon	227549344	227549467	0.00722887552785553	-	.	gene_id "sraer114_gene_41286"; transcript_id "sraer114_gene_41286_tx_18"; exon_id "1_227549344_227549467_-"; exonnum "1"; txlen "1378";
1	sraer114_ss	exon	227549344	227549467	0.0561288663260717	-	.	gene_id "sraer114_gene_41286"; transcript_id "sraer114_gene_41286_tx_2"; exon_id "1_227549344_227549467_-"; exonnum "1"; txlen "1561";
1	sraer114_ss	exon	227549344	227549467	0.00454032505303218	-	.	gene_id "sraer114_gene_41286"; transcript_id "sraer114_gene_41286_tx_21"; exon_id "1_227549344_227549467_-"; exonnum "1"; txlen "1902";
1	sraer114_ss	exon	227549344	227549467	0.00340524378977413	-	.	gene_id "sraer114_gene_41286"; transcript_id "sraer114_gene_41286_tx_22"; exon_id "1_227549344_227549467_-"; exonnum "1"; txlen "2186";
1	sraer114_ss	exon	227549344	227549467	0.00340524378977413	-	.	gene_id "sraer114_gene_41286"; transcript_id "sraer114_gene_41286_tx_23"; exon_id "1_227549344_227549467_-"; exonnum "1"; txlen "2398";
1	sraer114_ss	exon	227549344	227549467	0.00340524378977413	-	.	gene_id "sraer114_gene_41286"; transcript_id "sraer114_gene_41286_tx_24"; exon_id "1_227549344_227549467_-"; exonnum "1"; txlen "1918";
1	sraer114_ss	exon	227549344	227549467	0.00340524378977413	-	.	gene_id "sraer114_gene_41286"; transcript_id "sraer114_gene_41286_tx_25"; exon_id "1_227549344_227549467_-"; exonnum "1"; txlen "1977";
1	sraer114_ss	exon	227549344	227549467	0.00340524378977413	-	.	gene_id "sraer114_gene_41286"; transcript_id "sraer114_gene_41286_tx_26"; exon_id "1_227549344_227549467_-"; exonnum "1"; txlen "2527";
1	sraer114_ss	exon	227549344	227549467	0.00340524378977413	-	.	gene_id "sraer114_gene_41286"; transcript_id "sraer114_gene_41286_tx_27"; exon_id "1_227549344_227549467_-"; exonnum "1"; txlen "2473";
1	sraer114_ss	exon	227549344	227549467	0.00340524378977413	-	.	gene_id "sraer114_gene_41286"; transcript_id "sraer114_gene_41286_tx_28"; exon_id "1_227549344_227549467_-"; exonnum "1"; txlen "1993";
1	sraer114_ss	exon	227549344	227549467	0.00340524378977413	-	.	gene_id "sraer114_gene_41286"; transcript_id "sraer114_gene_41286_tx_29"; exon_id "1_227549344_227549467_-"; exonnum "1"; txlen "2602";
1	sraer114_ss	exon	227549344	227549467	0.0551110101971264	-	.	gene_id "sraer114_gene_41286"; transcript_id "sraer114_gene_41286_tx_3"; exon_id "1_227549344_227549467_-"; exonnum "1"; txlen "1773";
1	sraer114_ss	exon	227549344	227549467	0.00340524378977413	-	.	gene_id "sraer114_gene_41286"; transcript_id "sraer114_gene_41286_tx_30"; exon_id "1_227549344_227549467_-"; exonnum "1"; txlen "2261";
1	sraer114_ss	exon	227549344	227549467	0.00302688336868812	-	.	gene_id "sraer114_gene_41286"; transcript_id "sraer114_gene_41286_tx_34"; exon_id "1_227549344_227549467_-"; exonnum "1"; txlen "1562";
1	sraer114_ss	exon	227549344	227549467	0.0246820664013603	-	.	gene_id "sraer114_gene_41286"; transcript_id "sraer114_gene_41286_tx_4"; exon_id "1_227549344_227549467_-"; exonnum "1"; txlen "1577";
1	sraer114_ss	exon	227549344	227549467	0.0246820664013603	-	.	gene_id "sraer114_gene_41286"; transcript_id "sraer114_gene_41286_tx_5"; exon_id "1_227549344_227549467_-"; exonnum "1"; txlen "1789";
1	sraer114_ss	exon	227549344	227549467	0.0193646241981874	-	.	gene_id "sraer114_gene_41286"; transcript_id "sraer114_gene_41286_tx_6"; exon_id "1_227549344_227549467_-"; exonnum "1"; txlen "1682";
1	sraer114_ss	exon	227549344	227549467	0.0193646241981874	-	.	gene_id "sraer114_gene_41286"; transcript_id "sraer114_gene_41286_tx_7"; exon_id "1_227549344_227549467_-"; exonnum "1"; txlen "1698";
1	sraer114_es	exon	227572967	227573245	0.0182662673572495	-	.	gene_id "sraer114_gene_41286"; transcript_id "sraer114_gene_41286_tx_9"; exon_id "1_227572967_227573245_-"; exonnum "3"; txlen "533";
1	sraer114_mid	exon	227576658	227576790	0.00659686876424624	-	.	gene_id "sraer114_gene_41286"; transcript_id "sraer114_gene_41286_tx_19"; exon_id "1_227576658_227576790_-"; exonnum "2"; txlen "1691";
1	sraer114_mid	exon	227576658	227576790	0.00659686876424624	-	.	gene_id "sraer114_gene_41286"; transcript_id "sraer114_gene_41286_tx_20"; exon_id "1_227576658_227576790_-"; exonnum "2"; txlen "1903";
1	sraer114_mid	exon	227576658	227576790	0.00329843438212312	-	.	gene_id "sraer114_gene_41286"; transcript_id "sraer114_gene_41286_tx_31"; exon_id "1_227576658_227576790_-"; exonnum "2"; txlen "1692";
1	sraer114_mid	exon	227576658	227576790	0.00329843438212312	-	.	gene_id "sraer114_gene_41286"; transcript_id "sraer114_gene_41286_tx_33"; exon_id "1_227576658_227576790_-"; exonnum "2"; txlen "1480";
1	sraer114_mid	exon	227576658	227576790	0.0182662673572495	-	.	gene_id "sraer114_gene_41286"; transcript_id "sraer114_gene_41286_tx_9"; exon_id "1_227576658_227576790_-"; exonnum "2"; txlen "533";
1	sraer114_ss	exon	227591037	227591157	0.00659686876424624	-	.	gene_id "sraer114_gene_41286"; transcript_id "sraer114_gene_41286_tx_19"; exon_id "1_227591037_227591157_-"; exonnum "1"; txlen "1691";
1	sraer114_ss	exon	227591037	227591157	0.00659686876424624	-	.	gene_id "sraer114_gene_41286"; transcript_id "sraer114_gene_41286_tx_20"; exon_id "1_227591037_227591157_-"; exonnum "1"; txlen "1903";
1	sraer114_ss	exon	227591037	227591157	0.00329843438212312	-	.	gene_id "sraer114_gene_41286"; transcript_id "sraer114_gene_41286_tx_31"; exon_id "1_227591037_227591157_-"; exonnum "1"; txlen "1692";
1	sraer114_ss	exon	227591037	227591157	0.00329843438212312	-	.	gene_id "sraer114_gene_41286"; transcript_id "sraer114_gene_41286_tx_33"; exon_id "1_227591037_227591157_-"; exonnum "1"; txlen "1480";
1	sraer114_ss	exon	227591037	227591157	0.0182662673572495	-	.	gene_id "sraer114_gene_41286"; transcript_id "sraer114_gene_41286_tx_9"; exon_id "1_227591037_227591157_-"; exonnum "1"; txlen "533";
1	ensembl	exon	227607633	227608752	0	-	.	gene_id "ENSRNOG00000089634"; gene_version "1"; transcript_id "ENSRNOT00000171541"; transcript_version "1"; exon_number "2"; gene_source "ensembl"; gene_biotype "lncRNA"; transcript_source "ensembl"; transcript_biotype "lncRNA"; exon_id "ENSRNOE00000808679"; exon_version "1"; tag "Ensembl_canonical";
1	ensembl	gene	227607633	227611061	0	-	.	gene_id "ENSRNOG00000089634"; gene_version "1"; gene_source "ensembl"; gene_biotype "lncRNA";
1	ensembl	transcript	227607633	227611061	0	-	.	gene_id "ENSRNOG00000089634"; gene_version "1"; transcript_id "ENSRNOT00000171541"; transcript_version "1"; gene_source "ensembl"; gene_biotype "lncRNA"; transcript_source "ensembl"; transcript_biotype "lncRNA"; tag "Ensembl_canonical";
1	ensembl	exon	227609157	227611061	0	-	.	gene_id "ENSRNOG00000089634"; gene_version "1"; transcript_id "ENSRNOT00000171541"; transcript_version "1"; exon_number "1"; gene_source "ensembl"; gene_biotype "lncRNA"; transcript_source "ensembl"; transcript_biotype "lncRNA"; exon_id "ENSRNOE00000752715"; exon_version "1"; tag "Ensembl_canonical";
1	ensembl	three_prime_utr	227627448	227628448	0	-	.	gene_id "ENSRNOG00000017878"; gene_version "9"; transcript_id "ENSRNOT00000024093"; transcript_version "9"; gene_name "Aldh1a7"; gene_source "ensembl"; gene_biotype "protein_coding"; transcript_name "Aldh1a7-201"; transcript_source "ensembl"; transcript_biotype "protein_coding"; tag "Ensembl_canonical";
1	ensembl	three_prime_utr	227627448	227628448	0	-	.	gene_id "ENSRNOG00000017878"; gene_version "9"; transcript_id "ENSRNOT00000110134"; transcript_version "2"; gene_name "Aldh1a7"; gene_source "ensembl"; gene_biotype "protein_coding"; transcript_name "Aldh1a7-202"; transcript_source "ensembl"; transcript_biotype "protein_coding";
1	ensembl	exon	227627448	227628521	0	-	.	gene_id "ENSRNOG00000017878"; gene_version "9"; transcript_id "ENSRNOT00000024093"; transcript_version "9"; exon_number "15"; gene_name "Aldh1a7"; gene_source "ensembl"; gene_biotype "protein_coding"; transcript_name "Aldh1a7-201"; transcript_source "ensembl"; transcript_biotype "protein_coding"; exon_id "ENSRNOE00000637380"; exon_version "2"; tag "Ensembl_canonical";
1	ensembl	exon	227627448	227628521	0	-	.	gene_id "ENSRNOG00000017878"; gene_version "9"; transcript_id "ENSRNOT00000110134"; transcript_version "2"; exon_number "14"; gene_name "Aldh1a7"; gene_source "ensembl"; gene_biotype "protein_coding"; transcript_name "Aldh1a7-202"; transcript_source "ensembl"; transcript_biotype "protein_coding"; exon_id "ENSRNOE00000637380"; exon_version "2";
1	ENSEMBL114_rn	exon	227627448	227628521	6.65722350521237	-	.	gene_id "ENSRNOG00000017878"; transcript_id "ENSRNOG00000017878_tx_1"; exon_id "1_227627448_227628521_-"; exonnum "7"; txlen "1900";
1	ensembl	gene	227627448	227672523	0	-	.	gene_id "ENSRNOG00000017878"; gene_version "9"; gene_name "Aldh1a7"; gene_source "ensembl"; gene_biotype "protein_coding";
1	ensembl	transcript	227627448	227672523	0	-	.	gene_id "ENSRNOG00000017878"; gene_version "9"; transcript_id "ENSRNOT00000024093"; transcript_version "9"; gene_name "Aldh1a7"; gene_source "ensembl"; gene_biotype "protein_coding"; transcript_name "Aldh1a7-201"; transcript_source "ensembl"; transcript_biotype "protein_coding"; tag "Ensembl_canonical";
1	ensembl	transcript	227627448	227672523	0	-	.	gene_id "ENSRNOG00000017878"; gene_version "9"; transcript_id "ENSRNOT00000110134"; transcript_version "2"; gene_name "Aldh1a7"; gene_source "ensembl"; gene_biotype "protein_coding"; transcript_name "Aldh1a7-202"; transcript_source "ensembl"; transcript_biotype "protein_coding";
1	ensembl	stop_codon	227628449	227628451	0	-	0	gene_id "ENSRNOG00000017878"; gene_version "9"; transcript_id "ENSRNOT00000024093"; transcript_version "9"; exon_number "15"; gene_name "Aldh1a7"; gene_source "ensembl"; gene_biotype "protein_coding"; transcript_name "Aldh1a7-201"; transcript_source "ensembl"; transcript_biotype "protein_coding"; tag "Ensembl_canonical";
1	ensembl	stop_codon	227628449	227628451	0	-	0	gene_id "ENSRNOG00000017878"; gene_version "9"; transcript_id "ENSRNOT00000110134"; transcript_version "2"; exon_number "14"; gene_name "Aldh1a7"; gene_source "ensembl"; gene_biotype "protein_coding"; transcript_name "Aldh1a7-202"; transcript_source "ensembl"; transcript_biotype "protein_coding";
1	ensembl	CDS	227628452	227628521	0	-	1	gene_id "ENSRNOG00000017878"; gene_version "9"; transcript_id "ENSRNOT00000024093"; transcript_version "9"; exon_number "15"; gene_name "Aldh1a7"; gene_source "ensembl"; gene_biotype "protein_coding"; transcript_name "Aldh1a7-201"; transcript_source "ensembl"; transcript_biotype "protein_coding"; protein_id "ENSRNOP00000024093"; protein_version "9"; tag "Ensembl_canonical";
1	ensembl	CDS	227628452	227628521	0	-	1	gene_id "ENSRNOG00000017878"; gene_version "9"; transcript_id "ENSRNOT00000110134"; transcript_version "2"; exon_number "14"; gene_name "Aldh1a7"; gene_source "ensembl"; gene_biotype "protein_coding"; transcript_name "Aldh1a7-202"; transcript_source "ensembl"; transcript_biotype "protein_coding"; protein_id "ENSRNOP00000089589"; protein_version "1";
1	ensembl	exon	227630872	227630946	0	-	.	gene_id "ENSRNOG00000017878"; gene_version "9"; transcript_id "ENSRNOT00000024093"; transcript_version "9"; exon_number "14"; gene_name "Aldh1a7"; gene_source "ensembl"; gene_biotype "protein_coding"; transcript_name "Aldh1a7-201"; transcript_source "ensembl"; transcript_biotype "protein_coding"; exon_id "ENSRNOE00000478149"; exon_version "1"; tag "Ensembl_canonical";
1	ensembl	CDS	227630872	227630946	0	-	1	gene_id "ENSRNOG00000017878"; gene_version "9"; transcript_id "ENSRNOT00000024093"; transcript_version "9"; exon_number "14"; gene_name "Aldh1a7"; gene_source "ensembl"; gene_biotype "protein_coding"; transcript_name "Aldh1a7-201"; transcript_source "ensembl"; transcript_biotype "protein_coding"; protein_id "ENSRNOP00000024093"; protein_version "9"; tag "Ensembl_canonical";
1	ensembl	exon	227630872	227630946	0	-	.	gene_id "ENSRNOG00000017878"; gene_version "9"; transcript_id "ENSRNOT00000110134"; transcript_version "2"; exon_number "13"; gene_name "Aldh1a7"; gene_source "ensembl"; gene_biotype "protein_coding"; transcript_name "Aldh1a7-202"; transcript_source "ensembl"; transcript_biotype "protein_coding"; exon_id "ENSRNOE00000478149"; exon_version "1";
1	ensembl	CDS	227630872	227630946	0	-	1	gene_id "ENSRNOG00000017878"; gene_version "9"; transcript_id "ENSRNOT00000110134"; transcript_version "2"; exon_number "13"; gene_name "Aldh1a7"; gene_source "ensembl"; gene_biotype "protein_coding"; transcript_name "Aldh1a7-202"; transcript_source "ensembl"; transcript_biotype "protein_coding"; protein_id "ENSRNOP00000089589"; protein_version "1";
1	ENSEMBL114_rn	exon	227630872	227630946	6.65722350521237	-	.	gene_id "ENSRNOG00000017878"; transcript_id "ENSRNOG00000017878_tx_1"; exon_id "1_227630872_227630946_-"; exonnum "6"; txlen "1900";
1	ensembl	exon	227634665	227634822	0	-	.	gene_id "ENSRNOG00000017878"; gene_version "9"; transcript_id "ENSRNOT00000024093"; transcript_version "9"; exon_number "13"; gene_name "Aldh1a7"; gene_source "ensembl"; gene_biotype "protein_coding"; transcript_name "Aldh1a7-201"; transcript_source "ensembl"; transcript_biotype "protein_coding"; exon_id "ENSRNOE00000478631"; exon_version "1"; tag "Ensembl_canonical";
1	ensembl	CDS	227634665	227634822	0	-	0	gene_id "ENSRNOG00000017878"; gene_version "9"; transcript_id "ENSRNOT00000024093"; transcript_version "9"; exon_number "13"; gene_name "Aldh1a7"; gene_source "ensembl"; gene_biotype "protein_coding"; transcript_name "Aldh1a7-201"; transcript_source "ensembl"; transcript_biotype "protein_coding"; protein_id "ENSRNOP00000024093"; protein_version "9"; tag "Ensembl_canonical";
1	ensembl	exon	227634665	227634822	0	-	.	gene_id "ENSRNOG00000017878"; gene_version "9"; transcript_id "ENSRNOT00000110134"; transcript_version "2"; exon_number "12"; gene_name "Aldh1a7"; gene_source "ensembl"; gene_biotype "protein_coding"; transcript_name "Aldh1a7-202"; transcript_source "ensembl"; transcript_biotype "protein_coding"; exon_id "ENSRNOE00000478631"; exon_version "1";
1	ensembl	CDS	227634665	227634822	0	-	0	gene_id "ENSRNOG00000017878"; gene_version "9"; transcript_id "ENSRNOT00000110134"; transcript_version "2"; exon_number "12"; gene_name "Aldh1a7"; gene_source "ensembl"; gene_biotype "protein_coding"; transcript_name "Aldh1a7-202"; transcript_source "ensembl"; transcript_biotype "protein_coding"; protein_id "ENSRNOP00000089589"; protein_version "1";
1	ENSEMBL114_rn	exon	227634665	227634822	6.65722350521237	-	.	gene_id "ENSRNOG00000017878"; transcript_id "ENSRNOG00000017878_tx_1"; exon_id "1_227634665_227634822_-"; exonnum "5"; txlen "1900";
1	ensembl	exon	227637008	227637172	0	-	.	gene_id "ENSRNOG00000017878"; gene_version "9"; transcript_id "ENSRNOT00000024093"; transcript_version "9"; exon_number "12"; gene_name "Aldh1a7"; gene_source "ensembl"; gene_biotype "protein_coding"; transcript_name "Aldh1a7-201"; transcript_source "ensembl"; transcript_biotype "protein_coding"; exon_id "ENSRNOE00000505920"; exon_version "1"; tag "Ensembl_canonical";
1	ensembl	CDS	227637008	227637172	0	-	0	gene_id "ENSRNOG00000017878"; gene_version "9"; transcript_id "ENSRNOT00000024093"; transcript_version "9"; exon_number "12"; gene_name "Aldh1a7"; gene_source "ensembl"; gene_biotype "protein_coding"; transcript_name "Aldh1a7-201"; transcript_source "ensembl"; transcript_biotype "protein_coding"; protein_id "ENSRNOP00000024093"; protein_version "9"; tag "Ensembl_canonical";
1	ensembl	exon	227637008	227637172	0	-	.	gene_id "ENSRNOG00000017878"; gene_version "9"; transcript_id "ENSRNOT00000110134"; transcript_version "2"; exon_number "11"; gene_name "Aldh1a7"; gene_source "ensembl"; gene_biotype "protein_coding"; transcript_name "Aldh1a7-202"; transcript_source "ensembl"; transcript_biotype "protein_coding"; exon_id "ENSRNOE00000505920"; exon_version "1";
1	ensembl	CDS	227637008	227637172	0	-	0	gene_id "ENSRNOG00000017878"; gene_version "9"; transcript_id "ENSRNOT00000110134"; transcript_version "2"; exon_number "11"; gene_name "Aldh1a7"; gene_source "ensembl"; gene_biotype "protein_coding"; transcript_name "Aldh1a7-202"; transcript_source "ensembl"; transcript_biotype "protein_coding"; protein_id "ENSRNOP00000089589"; protein_version "1";
1	ENSEMBL114_rn	exon	227637008	227637172	6.65722350521237	-	.	gene_id "ENSRNOG00000017878"; transcript_id "ENSRNOG00000017878_tx_1"; exon_id "1_227637008_227637172_-"; exonnum "4"; txlen "1900";
1	ensembl	exon	227643137	227643314	0	-	.	gene_id "ENSRNOG00000017878"; gene_version "9"; transcript_id "ENSRNOT00000110134"; transcript_version "2"; exon_number "10"; gene_name "Aldh1a7"; gene_source "ensembl"; gene_biotype "protein_coding"; transcript_name "Aldh1a7-202"; transcript_source "ensembl"; transcript_biotype "protein_coding"; exon_id "ENSRNOE00000653915"; exon_version "1";
1	ensembl	CDS	227643137	227643314	0	-	1	gene_id "ENSRNOG00000017878"; gene_version "9"; transcript_id "ENSRNOT00000110134"; transcript_version "2"; exon_number "10"; gene_name "Aldh1a7"; gene_source "ensembl"; gene_biotype "protein_coding"; transcript_name "Aldh1a7-202"; transcript_source "ensembl"; transcript_biotype "protein_coding"; protein_id "ENSRNOP00000089589"; protein_version "1";
1	sraer114_mid	exon	227643137	227643321	6.65722350521237	-	.	gene_id "ENSRNOG00000017878"; transcript_id "ENSRNOG00000017878_tx_1"; exon_id "1_227643137_227643321_-"; exonnum "3"; txlen "1900";
1	ensembl	exon	227643137	227643386	0	-	.	gene_id "ENSRNOG00000017878"; gene_version "9"; transcript_id "ENSRNOT00000024093"; transcript_version "9"; exon_number "11"; gene_name "Aldh1a7"; gene_source "ensembl"; gene_biotype "protein_coding"; transcript_name "Aldh1a7-201"; transcript_source "ensembl"; transcript_biotype "protein_coding"; exon_id "ENSRNOE00000474375"; exon_version "3"; tag "Ensembl_canonical";
1	ensembl	CDS	227643137	227643386	0	-	1	gene_id "ENSRNOG00000017878"; gene_version "9"; transcript_id "ENSRNOT00000024093"; transcript_version "9"; exon_number "11"; gene_name "Aldh1a7"; gene_source "ensembl"; gene_biotype "protein_coding"; transcript_name "Aldh1a7-201"; transcript_source "ensembl"; transcript_biotype "protein_coding"; protein_id "ENSRNOP00000024093"; protein_version "9"; tag "Ensembl_canonical";
1	ensembl	exon	227644562	227644638	0	-	.	gene_id "ENSRNOG00000017878"; gene_version "9"; transcript_id "ENSRNOT00000110134"; transcript_version "2"; exon_number "9"; gene_name "Aldh1a7"; gene_source "ensembl"; gene_biotype "protein_coding"; transcript_name "Aldh1a7-202"; transcript_source "ensembl"; transcript_biotype "protein_coding"; exon_id "ENSRNOE00000664568"; exon_version "1";
1	ensembl	CDS	227644562	227644638	0	-	0	gene_id "ENSRNOG00000017878"; gene_version "9"; transcript_id "ENSRNOT00000110134"; transcript_version "2"; exon_number "9"; gene_name "Aldh1a7"; gene_source "ensembl"; gene_biotype "protein_coding"; transcript_name "Aldh1a7-202"; transcript_source "ensembl"; transcript_biotype "protein_coding"; protein_id "ENSRNOP00000089589"; protein_version "1";
1	ensembl	exon	227648520	227648660	0	-	.	gene_id "ENSRNOG00000017878"; gene_version "9"; transcript_id "ENSRNOT00000110134"; transcript_version "2"; exon_number "8"; gene_name "Aldh1a7"; gene_source "ensembl"; gene_biotype "protein_coding"; transcript_name "Aldh1a7-202"; transcript_source "ensembl"; transcript_biotype "protein_coding"; exon_id "ENSRNOE00000597165"; exon_version "1";
1	ensembl	CDS	227648520	227648660	0	-	0	gene_id "ENSRNOG00000017878"; gene_version "9"; transcript_id "ENSRNOT00000110134"; transcript_version "2"; exon_number "8"; gene_name "Aldh1a7"; gene_source "ensembl"; gene_biotype "protein_coding"; transcript_name "Aldh1a7-202"; transcript_source "ensembl"; transcript_biotype "protein_coding"; protein_id "ENSRNOP00000089589"; protein_version "1";
1	ensembl	exon	227648527	227648660	0	-	.	gene_id "ENSRNOG00000017878"; gene_version "9"; transcript_id "ENSRNOT00000024093"; transcript_version "9"; exon_number "10"; gene_name "Aldh1a7"; gene_source "ensembl"; gene_biotype "protein_coding"; transcript_name "Aldh1a7-201"; transcript_source "ensembl"; transcript_biotype "protein_coding"; exon_id "ENSRNOE00000172001"; exon_version "6"; tag "Ensembl_canonical";
1	ensembl	CDS	227648527	227648660	0	-	0	gene_id "ENSRNOG00000017878"; gene_version "9"; transcript_id "ENSRNOT00000024093"; transcript_version "9"; exon_number "10"; gene_name "Aldh1a7"; gene_source "ensembl"; gene_biotype "protein_coding"; transcript_name "Aldh1a7-201"; transcript_source "ensembl"; transcript_biotype "protein_coding"; protein_id "ENSRNOP00000024093"; protein_version "9"; tag "Ensembl_canonical";
1	sraer114_mid	exon	227648547	227648660	6.65722350521237	-	.	gene_id "ENSRNOG00000017878"; transcript_id "ENSRNOG00000017878_tx_1"; exon_id "1_227648547_227648660_-"; exonnum "2"; txlen "1900";
1	ensembl	exon	227650108	227650236	0	-	.	gene_id "ENSRNOG00000017878"; gene_version "9"; transcript_id "ENSRNOT00000024093"; transcript_version "9"; exon_number "9"; gene_name "Aldh1a7"; gene_source "ensembl"; gene_biotype "protein_coding"; transcript_name "Aldh1a7-201"; transcript_source "ensembl"; transcript_biotype "protein_coding"; exon_id "ENSRNOE00000471987"; exon_version "3"; tag "Ensembl_canonical";
1	ensembl	CDS	227650108	227650236	0	-	0	gene_id "ENSRNOG00000017878"; gene_version "9"; transcript_id "ENSRNOT00000024093"; transcript_version "9"; exon_number "9"; gene_name "Aldh1a7"; gene_source "ensembl"; gene_biotype "protein_coding"; transcript_name "Aldh1a7-201"; transcript_source "ensembl"; transcript_biotype "protein_coding"; protein_id "ENSRNOP00000024093"; protein_version "9"; tag "Ensembl_canonical";
1	ensembl	exon	227650108	227650236	0	-	.	gene_id "ENSRNOG00000017878"; gene_version "9"; transcript_id "ENSRNOT00000110134"; transcript_version "2"; exon_number "7"; gene_name "Aldh1a7"; gene_source "ensembl"; gene_biotype "protein_coding"; transcript_name "Aldh1a7-202"; transcript_source "ensembl"; transcript_biotype "protein_coding"; exon_id "ENSRNOE00000471987"; exon_version "3";
1	ensembl	CDS	227650108	227650236	0	-	0	gene_id "ENSRNOG00000017878"; gene_version "9"; transcript_id "ENSRNOT00000110134"; transcript_version "2"; exon_number "7"; gene_name "Aldh1a7"; gene_source "ensembl"; gene_biotype "protein_coding"; transcript_name "Aldh1a7-202"; transcript_source "ensembl"; transcript_biotype "protein_coding"; protein_id "ENSRNOP00000089589"; protein_version "1";
1	ENSEMBL114_rn	exon	227650108	227650236	6.65722350521237	-	.	gene_id "ENSRNOG00000017878"; transcript_id "ENSRNOG00000017878_tx_1"; exon_id "1_227650108_227650236_-"; exonnum "1"; txlen "1900";
1	ensembl	exon	227651167	227651203	0	-	.	gene_id "ENSRNOG00000017878"; gene_version "9"; transcript_id "ENSRNOT00000110134"; transcript_version "2"; exon_number "6"; gene_name "Aldh1a7"; gene_source "ensembl"; gene_biotype "protein_coding"; transcript_name "Aldh1a7-202"; transcript_source "ensembl"; transcript_biotype "protein_coding"; exon_id "ENSRNOE00000613355"; exon_version "1";
1	ensembl	CDS	227651167	227651203	0	-	1	gene_id "ENSRNOG00000017878"; gene_version "9"; transcript_id "ENSRNOT00000110134"; transcript_version "2"; exon_number "6"; gene_name "Aldh1a7"; gene_source "ensembl"; gene_biotype "protein_coding"; transcript_name "Aldh1a7-202"; transcript_source "ensembl"; transcript_biotype "protein_coding"; protein_id "ENSRNOP00000089589"; protein_version "1";
1	ensembl	exon	227651167	227651217	0	-	.	gene_id "ENSRNOG00000017878"; gene_version "9"; transcript_id "ENSRNOT00000024093"; transcript_version "9"; exon_number "8"; gene_name "Aldh1a7"; gene_source "ensembl"; gene_biotype "protein_coding"; transcript_name "Aldh1a7-201"; transcript_source "ensembl"; transcript_biotype "protein_coding"; exon_id "ENSRNOE00000171934"; exon_version "3"; tag "Ensembl_canonical";
1	ensembl	CDS	227651167	227651217	0	-	0	gene_id "ENSRNOG00000017878"; gene_version "9"; transcript_id "ENSRNOT00000024093"; transcript_version "9"; exon_number "8"; gene_name "Aldh1a7"; gene_source "ensembl"; gene_biotype "protein_coding"; transcript_name "Aldh1a7-201"; transcript_source "ensembl"; transcript_biotype "protein_coding"; protein_id "ENSRNOP00000024093"; protein_version "9"; tag "Ensembl_canonical";
1	ensembl	exon	227651222	227651229	0	-	.	gene_id "ENSRNOG00000017878"; gene_version "9"; transcript_id "ENSRNOT00000024093"; transcript_version "9"; exon_number "7"; gene_name "Aldh1a7"; gene_source "ensembl"; gene_biotype "protein_coding"; transcript_name "Aldh1a7-201"; transcript_source "ensembl"; transcript_biotype "protein_coding"; exon_id "ENSRNOE00000695616"; exon_version "1"; tag "Ensembl_canonical";
1	ensembl	CDS	227651222	227651229	0	-	2	gene_id "ENSRNOG00000017878"; gene_version "9"; transcript_id "ENSRNOT00000024093"; transcript_version "9"; exon_number "7"; gene_name "Aldh1a7"; gene_source "ensembl"; gene_biotype "protein_coding"; transcript_name "Aldh1a7-201"; transcript_source "ensembl"; transcript_biotype "protein_coding"; protein_id "ENSRNOP00000024093"; protein_version "9"; tag "Ensembl_canonical";
1	ensembl	exon	227654458	227654539	0	-	.	gene_id "ENSRNOG00000017878"; gene_version "9"; transcript_id "ENSRNOT00000110134"; transcript_version "2"; exon_number "5"; gene_name "Aldh1a7"; gene_source "ensembl"; gene_biotype "protein_coding"; transcript_name "Aldh1a7-202"; transcript_source "ensembl"; transcript_biotype "protein_coding"; exon_id "ENSRNOE00000590365"; exon_version "1";
1	ensembl	CDS	227654458	227654539	0	-	2	gene_id "ENSRNOG00000017878"; gene_version "9"; transcript_id "ENSRNOT00000110134"; transcript_version "2"; exon_number "5"; gene_name "Aldh1a7"; gene_source "ensembl"; gene_biotype "protein_coding"; transcript_name "Aldh1a7-202"; transcript_source "ensembl"; transcript_biotype "protein_coding"; protein_id "ENSRNOP00000089589"; protein_version "1";
1	ensembl	exon	227654468	227654570	0	-	.	gene_id "ENSRNOG00000017878"; gene_version "9"; transcript_id "ENSRNOT00000024093"; transcript_version "9"; exon_number "6"; gene_name "Aldh1a7"; gene_source "ensembl"; gene_biotype "protein_coding"; transcript_name "Aldh1a7-201"; transcript_source "ensembl"; transcript_biotype "protein_coding"; exon_id "ENSRNOE00000171858"; exon_version "4"; tag "Ensembl_canonical";
1	ensembl	CDS	227654468	227654570	0	-	0	gene_id "ENSRNOG00000017878"; gene_version "9"; transcript_id "ENSRNOT00000024093"; transcript_version "9"; exon_number "6"; gene_name "Aldh1a7"; gene_source "ensembl"; gene_biotype "protein_coding"; transcript_name "Aldh1a7-201"; transcript_source "ensembl"; transcript_biotype "protein_coding"; protein_id "ENSRNOP00000024093"; protein_version "9"; tag "Ensembl_canonical";
1	ensembl	exon	227654575	227654598	0	-	.	gene_id "ENSRNOG00000017878"; gene_version "9"; transcript_id "ENSRNOT00000024093"; transcript_version "9"; exon_number "5"; gene_name "Aldh1a7"; gene_source "ensembl"; gene_biotype "protein_coding"; transcript_name "Aldh1a7-201"; transcript_source "ensembl"; transcript_biotype "protein_coding"; exon_id "ENSRNOE00000171826"; exon_version "4"; tag "Ensembl_canonical";
1	ensembl	CDS	227654575	227654598	0	-	0	gene_id "ENSRNOG00000017878"; gene_version "9"; transcript_id "ENSRNOT00000024093"; transcript_version "9"; exon_number "5"; gene_name "Aldh1a7"; gene_source "ensembl"; gene_biotype "protein_coding"; transcript_name "Aldh1a7-201"; transcript_source "ensembl"; transcript_biotype "protein_coding"; protein_id "ENSRNOP00000024093"; protein_version "9"; tag "Ensembl_canonical";
1	ensembl	exon	227656433	227656589	0	-	.	gene_id "ENSRNOG00000017878"; gene_version "9"; transcript_id "ENSRNOT00000110134"; transcript_version "2"; exon_number "4"; gene_name "Aldh1a7"; gene_source "ensembl"; gene_biotype "protein_coding"; transcript_name "Aldh1a7-202"; transcript_source "ensembl"; transcript_biotype "protein_coding"; exon_id "ENSRNOE00000645683"; exon_version "1";
1	ensembl	CDS	227656433	227656589	0	-	0	gene_id "ENSRNOG00000017878"; gene_version "9"; transcript_id "ENSRNOT00000110134"; transcript_version "2"; exon_number "4"; gene_name "Aldh1a7"; gene_source "ensembl"; gene_biotype "protein_coding"; transcript_name "Aldh1a7-202"; transcript_source "ensembl"; transcript_biotype "protein_coding"; protein_id "ENSRNOP00000089589"; protein_version "1";
1	ensembl	exon	227656449	227656589	0	-	.	gene_id "ENSRNOG00000017878"; gene_version "9"; transcript_id "ENSRNOT00000024093"; transcript_version "9"; exon_number "4"; gene_name "Aldh1a7"; gene_source "ensembl"; gene_biotype "protein_coding"; transcript_name "Aldh1a7-201"; transcript_source "ensembl"; transcript_biotype "protein_coding"; exon_id "ENSRNOE00000477414"; exon_version "1"; tag "Ensembl_canonical";
1	ensembl	CDS	227656449	227656589	0	-	0	gene_id "ENSRNOG00000017878"; gene_version "9"; transcript_id "ENSRNOT00000024093"; transcript_version "9"; exon_number "4"; gene_name "Aldh1a7"; gene_source "ensembl"; gene_biotype "protein_coding"; transcript_name "Aldh1a7-201"; transcript_source "ensembl"; transcript_biotype "protein_coding"; protein_id "ENSRNOP00000024093"; protein_version "9"; tag "Ensembl_canonical";
1	ENSEMBL114_rn	exon	227656449	227656589	6.02273020494571	-	.	gene_id "ENSRNOG00000017878"; transcript_id "ENSRNOG00000017878_tx_2"; exon_id "1_227656449_227656589_-"; exonnum "5"; txlen "892";
1	ENSEMBL114_rn	exon	227656449	227656589	1.33705784066256	-	.	gene_id "ENSRNOG00000017878"; transcript_id "ENSRNOG00000017878_tx_3"; exon_id "1_227656449_227656589_-"; exonnum "4"; txlen "635";
1	ENSEMBL114_rn	exon	227656449	227656589	0.26578780147775	-	.	gene_id "ENSRNOG00000017878"; transcript_id "ENSRNOG00000017878_tx_4"; exon_id "1_227656449_227656589_-"; exonnum "7"; txlen "1119";
1	ensembl	exon	227662911	227663015	0	-	.	gene_id "ENSRNOG00000017878"; gene_version "9"; transcript_id "ENSRNOT00000024093"; transcript_version "9"; exon_number "3"; gene_name "Aldh1a7"; gene_source "ensembl"; gene_biotype "protein_coding"; transcript_name "Aldh1a7-201"; transcript_source "ensembl"; transcript_biotype "protein_coding"; exon_id "ENSRNOE00000494831"; exon_version "1"; tag "Ensembl_canonical";
1	ensembl	CDS	227662911	227663015	0	-	0	gene_id "ENSRNOG00000017878"; gene_version "9"; transcript_id "ENSRNOT00000024093"; transcript_version "9"; exon_number "3"; gene_name "Aldh1a7"; gene_source "ensembl"; gene_biotype "protein_coding"; transcript_name "Aldh1a7-201"; transcript_source "ensembl"; transcript_biotype "protein_coding"; protein_id "ENSRNOP00000024093"; protein_version "9"; tag "Ensembl_canonical";
1	ensembl	exon	227662911	227663015	0	-	.	gene_id "ENSRNOG00000017878"; gene_version "9"; transcript_id "ENSRNOT00000110134"; transcript_version "2"; exon_number "3"; gene_name "Aldh1a7"; gene_source "ensembl"; gene_biotype "protein_coding"; transcript_name "Aldh1a7-202"; transcript_source "ensembl"; transcript_biotype "protein_coding"; exon_id "ENSRNOE00000494831"; exon_version "1";
1	ensembl	CDS	227662911	227663015	0	-	0	gene_id "ENSRNOG00000017878"; gene_version "9"; transcript_id "ENSRNOT00000110134"; transcript_version "2"; exon_number "3"; gene_name "Aldh1a7"; gene_source "ensembl"; gene_biotype "protein_coding"; transcript_name "Aldh1a7-202"; transcript_source "ensembl"; transcript_biotype "protein_coding"; protein_id "ENSRNOP00000089589"; protein_version "1";
1	ENSEMBL114_rn	exon	227662911	227663015	6.02273020494571	-	.	gene_id "ENSRNOG00000017878"; transcript_id "ENSRNOG00000017878_tx_2"; exon_id "1_227662911_227663015_-"; exonnum "4"; txlen "892";
1	ENSEMBL114_rn	exon	227662911	227663015	1.33705784066256	-	.	gene_id "ENSRNOG00000017878"; transcript_id "ENSRNOG00000017878_tx_3"; exon_id "1_227662911_227663015_-"; exonnum "3"; txlen "635";
1	ENSEMBL114_rn	exon	227662911	227663015	0.26578780147775	-	.	gene_id "ENSRNOG00000017878"; transcript_id "ENSRNOG00000017878_tx_4"; exon_id "1_227662911_227663015_-"; exonnum "6"; txlen "1119";
1	ensembl	CDS	227667615	227667680	0	-	0	gene_id "ENSRNOG00000017878"; gene_version "9"; transcript_id "ENSRNOT00000024093"; transcript_version "9"; exon_number "2"; gene_name "Aldh1a7"; gene_source "ensembl"; gene_biotype "protein_coding"; transcript_name "Aldh1a7-201"; transcript_source "ensembl"; transcript_biotype "protein_coding"; protein_id "ENSRNOP00000024093"; protein_version "9"; tag "Ensembl_canonical";
1	ensembl	CDS	227667615	227667680	0	-	0	gene_id "ENSRNOG00000017878"; gene_version "9"; transcript_id "ENSRNOT00000110134"; transcript_version "2"; exon_number "2"; gene_name "Aldh1a7"; gene_source "ensembl"; gene_biotype "protein_coding"; transcript_name "Aldh1a7-202"; transcript_source "ensembl"; transcript_biotype "protein_coding"; protein_id "ENSRNOP00000089589"; protein_version "1";
1	ensembl	exon	227667615	227667694	0	-	.	gene_id "ENSRNOG00000017878"; gene_version "9"; transcript_id "ENSRNOT00000024093"; transcript_version "9"; exon_number "2"; gene_name "Aldh1a7"; gene_source "ensembl"; gene_biotype "protein_coding"; transcript_name "Aldh1a7-201"; transcript_source "ensembl"; transcript_biotype "protein_coding"; exon_id "ENSRNOE00000473888"; exon_version "2"; tag "Ensembl_canonical";
1	ensembl	exon	227667615	227667694	0	-	.	gene_id "ENSRNOG00000017878"; gene_version "9"; transcript_id "ENSRNOT00000110134"; transcript_version "2"; exon_number "2"; gene_name "Aldh1a7"; gene_source "ensembl"; gene_biotype "protein_coding"; transcript_name "Aldh1a7-202"; transcript_source "ensembl"; transcript_biotype "protein_coding"; exon_id "ENSRNOE00000473888"; exon_version "2";
1	ENSEMBL114_rn	exon	227667615	227667694	6.02273020494571	-	.	gene_id "ENSRNOG00000017878"; transcript_id "ENSRNOG00000017878_tx_2"; exon_id "1_227667615_227667694_-"; exonnum "3"; txlen "892";
1	ENSEMBL114_rn	exon	227667615	227667694	1.33705784066256	-	.	gene_id "ENSRNOG00000017878"; transcript_id "ENSRNOG00000017878_tx_3"; exon_id "1_227667615_227667694_-"; exonnum "2"; txlen "635";
1	ENSEMBL114_rn	exon	227667615	227667694	0.26578780147775	-	.	gene_id "ENSRNOG00000017878"; transcript_id "ENSRNOG00000017878_tx_4"; exon_id "1_227667615_227667694_-"; exonnum "5"; txlen "1119";
1	ensembl	start_codon	227667678	227667680	0	-	0	gene_id "ENSRNOG00000017878"; gene_version "9"; transcript_id "ENSRNOT00000024093"; transcript_version "9"; exon_number "2"; gene_name "Aldh1a7"; gene_source "ensembl"; gene_biotype "protein_coding"; transcript_name "Aldh1a7-201"; transcript_source "ensembl"; transcript_biotype "protein_coding"; tag "Ensembl_canonical";
1	ensembl	start_codon	227667678	227667680	0	-	0	gene_id "ENSRNOG00000017878"; gene_version "9"; transcript_id "ENSRNOT00000110134"; transcript_version "2"; exon_number "2"; gene_name "Aldh1a7"; gene_source "ensembl"; gene_biotype "protein_coding"; transcript_name "Aldh1a7-202"; transcript_source "ensembl"; transcript_biotype "protein_coding";
1	ensembl	five_prime_utr	227667681	227667694	0	-	.	gene_id "ENSRNOG00000017878"; gene_version "9"; transcript_id "ENSRNOT00000024093"; transcript_version "9"; gene_name "Aldh1a7"; gene_source "ensembl"; gene_biotype "protein_coding"; transcript_name "Aldh1a7-201"; transcript_source "ensembl"; transcript_biotype "protein_coding"; tag "Ensembl_canonical";
1	ensembl	five_prime_utr	227667681	227667694	0	-	.	gene_id "ENSRNOG00000017878"; gene_version "9"; transcript_id "ENSRNOT00000110134"; transcript_version "2"; gene_name "Aldh1a7"; gene_source "ensembl"; gene_biotype "protein_coding"; transcript_name "Aldh1a7-202"; transcript_source "ensembl"; transcript_biotype "protein_coding";
1	ensembl	exon	227672267	227672523	0	-	.	gene_id "ENSRNOG00000017878"; gene_version "9"; transcript_id "ENSRNOT00000024093"; transcript_version "9"; exon_number "1"; gene_name "Aldh1a7"; gene_source "ensembl"; gene_biotype "protein_coding"; transcript_name "Aldh1a7-201"; transcript_source "ensembl"; transcript_biotype "protein_coding"; exon_id "ENSRNOE00000660940"; exon_version "1"; tag "Ensembl_canonical";
1	ensembl	five_prime_utr	227672267	227672523	0	-	.	gene_id "ENSRNOG00000017878"; gene_version "9"; transcript_id "ENSRNOT00000024093"; transcript_version "9"; gene_name "Aldh1a7"; gene_source "ensembl"; gene_biotype "protein_coding"; transcript_name "Aldh1a7-201"; transcript_source "ensembl"; transcript_biotype "protein_coding"; tag "Ensembl_canonical";
1	ensembl	exon	227672267	227672523	0	-	.	gene_id "ENSRNOG00000017878"; gene_version "9"; transcript_id "ENSRNOT00000110134"; transcript_version "2"; exon_number "1"; gene_name "Aldh1a7"; gene_source "ensembl"; gene_biotype "protein_coding"; transcript_name "Aldh1a7-202"; transcript_source "ensembl"; transcript_biotype "protein_coding"; exon_id "ENSRNOE00000660940"; exon_version "1";
1	ensembl	five_prime_utr	227672267	227672523	0	-	.	gene_id "ENSRNOG00000017878"; gene_version "9"; transcript_id "ENSRNOT00000110134"; transcript_version "2"; gene_name "Aldh1a7"; gene_source "ensembl"; gene_biotype "protein_coding"; transcript_name "Aldh1a7-202"; transcript_source "ensembl"; transcript_biotype "protein_coding";
1	ENSEMBL114_rn	exon	227672267	227672523	6.02273020494571	-	.	gene_id "ENSRNOG00000017878"; transcript_id "ENSRNOG00000017878_tx_2"; exon_id "1_227672267_227672523_-"; exonnum "2"; txlen "892";
1	ENSEMBL114_rn	exon	227672267	227672523	0.26578780147775	-	.	gene_id "ENSRNOG00000017878"; transcript_id "ENSRNOG00000017878_tx_4"; exon_id "1_227672267_227672523_-"; exonnum "4"; txlen "1119";
1	sraer114_mid	exon	227673211	227673368	0.26578780147775	-	.	gene_id "ENSRNOG00000017878"; transcript_id "ENSRNOG00000017878_tx_4"; exon_id "1_227673211_227673368_-"; exonnum "3"; txlen "1119";
1	sraer114_mid	exon	227673483	227673551	0.26578780147775	-	.	gene_id "ENSRNOG00000017878"; transcript_id "ENSRNOG00000017878_tx_4"; exon_id "1_227673483_227673551_-"; exonnum "2"; txlen "1119";
1	sraer114_ss	exon	227675107	227675415	6.02273020494571	-	.	gene_id "ENSRNOG00000017878"; transcript_id "ENSRNOG00000017878_tx_2"; exon_id "1_227675107_227675415_-"; exonnum "1"; txlen "892";
1	sraer114_ss	exon	227675107	227675415	1.33705784066256	-	.	gene_id "ENSRNOG00000017878"; transcript_id "ENSRNOG00000017878_tx_3"; exon_id "1_227675107_227675415_-"; exonnum "1"; txlen "635";
1	sraer114_ss	exon	227675107	227675415	0.26578780147775	-	.	gene_id "ENSRNOG00000017878"; transcript_id "ENSRNOG00000017878_tx_4"; exon_id "1_227675107_227675415_-"; exonnum "1"; txlen "1119";
1	ensembl	three_prime_utr	227701781	227703386	0	-	.	gene_id "ENSRNOG00000051262"; gene_version "4"; transcript_id "ENSRNOT00000106339"; transcript_version "2"; gene_name "Tmc1"; gene_source "ensembl"; gene_biotype "protein_coding"; transcript_name "Tmc1-202"; transcript_source "ensembl"; transcript_biotype "protein_coding";
1	ensembl	three_prime_utr	227701781	227703386	0	-	.	gene_id "ENSRNOG00000051262"; gene_version "4"; transcript_id "ENSRNOT00000076393"; transcript_version "3"; gene_name "Tmc1"; gene_source "ensembl"; gene_biotype "protein_coding"; transcript_name "Tmc1-201"; transcript_source "ensembl"; transcript_biotype "protein_coding"; tag "Ensembl_canonical";
1	ensembl	exon	227701781	227703409	0	-	.	gene_id "ENSRNOG00000051262"; gene_version "4"; transcript_id "ENSRNOT00000106339"; transcript_version "2"; exon_number "7"; gene_name "Tmc1"; gene_source "ensembl"; gene_biotype "protein_coding"; transcript_name "Tmc1-202"; transcript_source "ensembl"; transcript_biotype "protein_coding"; exon_id "ENSRNOE00000671220"; exon_version "1";
1	ensembl	exon	227701781	227703409	0	-	.	gene_id "ENSRNOG00000051262"; gene_version "4"; transcript_id "ENSRNOT00000076393"; transcript_version "3"; exon_number "21"; gene_name "Tmc1"; gene_source "ensembl"; gene_biotype "protein_coding"; transcript_name "Tmc1-201"; transcript_source "ensembl"; transcript_biotype "protein_coding"; exon_id "ENSRNOE00000671220"; exon_version "1"; tag "Ensembl_canonical";
1	ENSEMBL114_rn	exon	227701781	227703409	6.88959065042041	-	.	gene_id "ENSRNOG00000051262"; transcript_id "ENSRNOG00000051262_tx_1"; exon_id "1_227701781_227703409_-"; exonnum "19"; txlen "3718";
1	ENSEMBL114_rn	exon	227701781	227703409	0.602056301663728	-	.	gene_id "ENSRNOG00000051262"; transcript_id "ENSRNOG00000051262_tx_10"; exon_id "1_227701781_227703409_-"; exonnum "4"; txlen "1944";
1	ENSEMBL114_rn	exon	227701781	227703409	0.369259736322931	-	.	gene_id "ENSRNOG00000051262"; transcript_id "ENSRNOG00000051262_tx_11"; exon_id "1_227701781_227703409_-"; exonnum "14"; txlen "3414";
1	ENSEMBL114_rn	exon	227701781	227703409	4.03032439576082	-	.	gene_id "ENSRNOG00000051262"; transcript_id "ENSRNOG00000051262_tx_2"; exon_id "1_227701781_227703409_-"; exonnum "20"; txlen "3913";
1	ENSEMBL114_rn	exon	227701781	227703409	1.07685421302035	-	.	gene_id "ENSRNOG00000051262"; transcript_id "ENSRNOG00000051262_tx_4"; exon_id "1_227701781_227703409_-"; exonnum "20"; txlen "3859";
1	ENSEMBL114_rn	exon	227701781	227703409	1.07685421302035	-	.	gene_id "ENSRNOG00000051262"; transcript_id "ENSRNOG00000051262_tx_5"; exon_id "1_227701781_227703409_-"; exonnum "21"; txlen "4054";
1	ENSEMBL114_rn	exon	227701781	227703409	1.05460515903232	-	.	gene_id "ENSRNOG00000051262"; transcript_id "ENSRNOG00000051262_tx_6"; exon_id "1_227701781_227703409_-"; exonnum "19"; txlen "3819";
1	ENSEMBL114_rn	exon	227701781	227703409	1.05460515903232	-	.	gene_id "ENSRNOG00000051262"; transcript_id "ENSRNOG00000051262_tx_7"; exon_id "1_227701781_227703409_-"; exonnum "20"; txlen "4014";
1	ENSEMBL114_rn	exon	227701781	227703409	0.616954936749532	-	.	gene_id "ENSRNOG00000051262"; transcript_id "ENSRNOG00000051262_tx_8"; exon_id "1_227701781_227703409_-"; exonnum "4"; txlen "1907";
1	ENSEMBL114_rn	exon	227701781	227703409	0.611684807104205	-	.	gene_id "ENSRNOG00000051262"; transcript_id "ENSRNOG00000051262_tx_9"; exon_id "1_227701781_227703409_-"; exonnum "13"; txlen "3219";
1	ensembl	transcript	227701781	227729698	0	-	.	gene_id "ENSRNOG00000051262"; gene_version "4"; transcript_id "ENSRNOT00000106339"; transcript_version "2"; gene_name "Tmc1"; gene_source "ensembl"; gene_biotype "protein_coding"; transcript_name "Tmc1-202"; transcript_source "ensembl"; transcript_biotype "protein_coding";
1	ensembl	gene	227701781	227872534	0	-	.	gene_id "ENSRNOG00000051262"; gene_version "4"; gene_name "Tmc1"; gene_source "ensembl"; gene_biotype "protein_coding";
1	ensembl	transcript	227701781	227872534	0	-	.	gene_id "ENSRNOG00000051262"; gene_version "4"; transcript_id "ENSRNOT00000076393"; transcript_version "3"; gene_name "Tmc1"; gene_source "ensembl"; gene_biotype "protein_coding"; transcript_name "Tmc1-201"; transcript_source "ensembl"; transcript_biotype "protein_coding"; tag "Ensembl_canonical";
1	ensembl	stop_codon	227703387	227703389	0	-	0	gene_id "ENSRNOG00000051262"; gene_version "4"; transcript_id "ENSRNOT00000106339"; transcript_version "2"; exon_number "7"; gene_name "Tmc1"; gene_source "ensembl"; gene_biotype "protein_coding"; transcript_name "Tmc1-202"; transcript_source "ensembl"; transcript_biotype "protein_coding";
1	ensembl	stop_codon	227703387	227703389	0	-	0	gene_id "ENSRNOG00000051262"; gene_version "4"; transcript_id "ENSRNOT00000076393"; transcript_version "3"; exon_number "21"; gene_name "Tmc1"; gene_source "ensembl"; gene_biotype "protein_coding"; transcript_name "Tmc1-201"; transcript_source "ensembl"; transcript_biotype "protein_coding"; tag "Ensembl_canonical";
1	ensembl	CDS	227703390	227703409	0	-	2	gene_id "ENSRNOG00000051262"; gene_version "4"; transcript_id "ENSRNOT00000106339"; transcript_version "2"; exon_number "7"; gene_name "Tmc1"; gene_source "ensembl"; gene_biotype "protein_coding"; transcript_name "Tmc1-202"; transcript_source "ensembl"; transcript_biotype "protein_coding"; protein_id "ENSRNOP00000095251"; protein_version "1";
1	ensembl	CDS	227703390	227703409	0	-	2	gene_id "ENSRNOG00000051262"; gene_version "4"; transcript_id "ENSRNOT00000076393"; transcript_version "3"; exon_number "21"; gene_name "Tmc1"; gene_source "ensembl"; gene_biotype "protein_coding"; transcript_name "Tmc1-201"; transcript_source "ensembl"; transcript_biotype "protein_coding"; protein_id "ENSRNOP00000068461"; protein_version "2"; tag "Ensembl_canonical";
1	ensembl	exon	227708401	227708452	0	-	.	gene_id "ENSRNOG00000051262"; gene_version "4"; transcript_id "ENSRNOT00000106339"; transcript_version "2"; exon_number "6"; gene_name "Tmc1"; gene_source "ensembl"; gene_biotype "protein_coding"; transcript_name "Tmc1-202"; transcript_source "ensembl"; transcript_biotype "protein_coding"; exon_id "ENSRNOE00000554544"; exon_version "1";
1	ensembl	CDS	227708401	227708452	0	-	0	gene_id "ENSRNOG00000051262"; gene_version "4"; transcript_id "ENSRNOT00000106339"; transcript_version "2"; exon_number "6"; gene_name "Tmc1"; gene_source "ensembl"; gene_biotype "protein_coding"; transcript_name "Tmc1-202"; transcript_source "ensembl"; transcript_biotype "protein_coding"; protein_id "ENSRNOP00000095251"; protein_version "1";
1	ensembl	exon	227708401	227708452	0	-	.	gene_id "ENSRNOG00000051262"; gene_version "4"; transcript_id "ENSRNOT00000076393"; transcript_version "3"; exon_number "20"; gene_name "Tmc1"; gene_source "ensembl"; gene_biotype "protein_coding"; transcript_name "Tmc1-201"; transcript_source "ensembl"; transcript_biotype "protein_coding"; exon_id "ENSRNOE00000554544"; exon_version "1"; tag "Ensembl_canonical";
1	ensembl	CDS	227708401	227708452	0	-	0	gene_id "ENSRNOG00000051262"; gene_version "4"; transcript_id "ENSRNOT00000076393"; transcript_version "3"; exon_number "20"; gene_name "Tmc1"; gene_source "ensembl"; gene_biotype "protein_coding"; transcript_name "Tmc1-201"; transcript_source "ensembl"; transcript_biotype "protein_coding"; protein_id "ENSRNOP00000068461"; protein_version "2"; tag "Ensembl_canonical";
1	ENSEMBL114_rn	exon	227708401	227708452	6.88959065042041	-	.	gene_id "ENSRNOG00000051262"; transcript_id "ENSRNOG00000051262_tx_1"; exon_id "1_227708401_227708452_-"; exonnum "18"; txlen "3718";
1	ENSEMBL114_rn	exon	227708401	227708452	0.602056301663728	-	.	gene_id "ENSRNOG00000051262"; transcript_id "ENSRNOG00000051262_tx_10"; exon_id "1_227708401_227708452_-"; exonnum "3"; txlen "1944";
1	ENSEMBL114_rn	exon	227708401	227708452	0.369259736322931	-	.	gene_id "ENSRNOG00000051262"; transcript_id "ENSRNOG00000051262_tx_11"; exon_id "1_227708401_227708452_-"; exonnum "13"; txlen "3414";
1	ENSEMBL114_rn	exon	227708401	227708452	4.03032439576082	-	.	gene_id "ENSRNOG00000051262"; transcript_id "ENSRNOG00000051262_tx_2"; exon_id "1_227708401_227708452_-"; exonnum "19"; txlen "3913";
1	ENSEMBL114_rn	exon	227708401	227708452	1.07685421302035	-	.	gene_id "ENSRNOG00000051262"; transcript_id "ENSRNOG00000051262_tx_4"; exon_id "1_227708401_227708452_-"; exonnum "19"; txlen "3859";
1	ENSEMBL114_rn	exon	227708401	227708452	1.07685421302035	-	.	gene_id "ENSRNOG00000051262"; transcript_id "ENSRNOG00000051262_tx_5"; exon_id "1_227708401_227708452_-"; exonnum "20"; txlen "4054";
1	ENSEMBL114_rn	exon	227708401	227708452	1.05460515903232	-	.	gene_id "ENSRNOG00000051262"; transcript_id "ENSRNOG00000051262_tx_6"; exon_id "1_227708401_227708452_-"; exonnum "18"; txlen "3819";
1	ENSEMBL114_rn	exon	227708401	227708452	1.05460515903232	-	.	gene_id "ENSRNOG00000051262"; transcript_id "ENSRNOG00000051262_tx_7"; exon_id "1_227708401_227708452_-"; exonnum "19"; txlen "4014";
1	ENSEMBL114_rn	exon	227708401	227708452	0.616954936749532	-	.	gene_id "ENSRNOG00000051262"; transcript_id "ENSRNOG00000051262_tx_8"; exon_id "1_227708401_227708452_-"; exonnum "3"; txlen "1907";
1	ENSEMBL114_rn	exon	227708401	227708452	0.611684807104205	-	.	gene_id "ENSRNOG00000051262"; transcript_id "ENSRNOG00000051262_tx_9"; exon_id "1_227708401_227708452_-"; exonnum "12"; txlen "3219";
1	ensembl	exon	227708544	227708622	0	-	.	gene_id "ENSRNOG00000051262"; gene_version "4"; transcript_id "ENSRNOT00000106339"; transcript_version "2"; exon_number "5"; gene_name "Tmc1"; gene_source "ensembl"; gene_biotype "protein_coding"; transcript_name "Tmc1-202"; transcript_source "ensembl"; transcript_biotype "protein_coding"; exon_id "ENSRNOE00000650888"; exon_version "1";
1	ensembl	CDS	227708544	227708622	0	-	1	gene_id "ENSRNOG00000051262"; gene_version "4"; transcript_id "ENSRNOT00000106339"; transcript_version "2"; exon_number "5"; gene_name "Tmc1"; gene_source "ensembl"; gene_biotype "protein_coding"; transcript_name "Tmc1-202"; transcript_source "ensembl"; transcript_biotype "protein_coding"; protein_id "ENSRNOP00000095251"; protein_version "1";
1	ensembl	exon	227708544	227708622	0	-	.	gene_id "ENSRNOG00000051262"; gene_version "4"; transcript_id "ENSRNOT00000076393"; transcript_version "3"; exon_number "19"; gene_name "Tmc1"; gene_source "ensembl"; gene_biotype "protein_coding"; transcript_name "Tmc1-201"; transcript_source "ensembl"; transcript_biotype "protein_coding"; exon_id "ENSRNOE00000650888"; exon_version "1"; tag "Ensembl_canonical";
1	ensembl	CDS	227708544	227708622	0	-	1	gene_id "ENSRNOG00000051262"; gene_version "4"; transcript_id "ENSRNOT00000076393"; transcript_version "3"; exon_number "19"; gene_name "Tmc1"; gene_source "ensembl"; gene_biotype "protein_coding"; transcript_name "Tmc1-201"; transcript_source "ensembl"; transcript_biotype "protein_coding"; protein_id "ENSRNOP00000068461"; protein_version "2"; tag "Ensembl_canonical";
1	ENSEMBL114_rn	exon	227708544	227708622	6.88959065042041	-	.	gene_id "ENSRNOG00000051262"; transcript_id "ENSRNOG00000051262_tx_1"; exon_id "1_227708544_227708622_-"; exonnum "17"; txlen "3718";
1	ENSEMBL114_rn	exon	227708544	227708622	0.602056301663728	-	.	gene_id "ENSRNOG00000051262"; transcript_id "ENSRNOG00000051262_tx_10"; exon_id "1_227708544_227708622_-"; exonnum "2"; txlen "1944";
1	ENSEMBL114_rn	exon	227708544	227708622	0.369259736322931	-	.	gene_id "ENSRNOG00000051262"; transcript_id "ENSRNOG00000051262_tx_11"; exon_id "1_227708544_227708622_-"; exonnum "12"; txlen "3414";
1	ENSEMBL114_rn	exon	227708544	227708622	4.03032439576082	-	.	gene_id "ENSRNOG00000051262"; transcript_id "ENSRNOG00000051262_tx_2"; exon_id "1_227708544_227708622_-"; exonnum "18"; txlen "3913";
1	ENSEMBL114_rn	exon	227708544	227708622	1.07685421302035	-	.	gene_id "ENSRNOG00000051262"; transcript_id "ENSRNOG00000051262_tx_4"; exon_id "1_227708544_227708622_-"; exonnum "18"; txlen "3859";
1	ENSEMBL114_rn	exon	227708544	227708622	1.07685421302035	-	.	gene_id "ENSRNOG00000051262"; transcript_id "ENSRNOG00000051262_tx_5"; exon_id "1_227708544_227708622_-"; exonnum "19"; txlen "4054";
1	ENSEMBL114_rn	exon	227708544	227708622	1.05460515903232	-	.	gene_id "ENSRNOG00000051262"; transcript_id "ENSRNOG00000051262_tx_6"; exon_id "1_227708544_227708622_-"; exonnum "17"; txlen "3819";
1	ENSEMBL114_rn	exon	227708544	227708622	1.05460515903232	-	.	gene_id "ENSRNOG00000051262"; transcript_id "ENSRNOG00000051262_tx_7"; exon_id "1_227708544_227708622_-"; exonnum "18"; txlen "4014";
1	ENSEMBL114_rn	exon	227708544	227708622	0.616954936749532	-	.	gene_id "ENSRNOG00000051262"; transcript_id "ENSRNOG00000051262_tx_8"; exon_id "1_227708544_227708622_-"; exonnum "2"; txlen "1907";
1	ENSEMBL114_rn	exon	227708544	227708622	0.611684807104205	-	.	gene_id "ENSRNOG00000051262"; transcript_id "ENSRNOG00000051262_tx_9"; exon_id "1_227708544_227708622_-"; exonnum "11"; txlen "3219";
1	sraer114_ss	exon	227709077	227709260	0.602056301663728	-	.	gene_id "ENSRNOG00000051262"; transcript_id "ENSRNOG00000051262_tx_10"; exon_id "1_227709077_227709260_-"; exonnum "1"; txlen "1944";
1	sraer114_ss	exon	227709394	227709540	0.616954936749532	-	.	gene_id "ENSRNOG00000051262"; transcript_id "ENSRNOG00000051262_tx_8"; exon_id "1_227709394_227709540_-"; exonnum "1"; txlen "1907";
1	ensembl	exon	227712112	227712237	0	-	.	gene_id "ENSRNOG00000051262"; gene_version "4"; transcript_id "ENSRNOT00000106339"; transcript_version "2"; exon_number "4"; gene_name "Tmc1"; gene_source "ensembl"; gene_biotype "protein_coding"; transcript_name "Tmc1-202"; transcript_source "ensembl"; transcript_biotype "protein_coding"; exon_id "ENSRNOE00000557573"; exon_version "1";
1	ensembl	CDS	227712112	227712237	0	-	1	gene_id "ENSRNOG00000051262"; gene_version "4"; transcript_id "ENSRNOT00000106339"; transcript_version "2"; exon_number "4"; gene_name "Tmc1"; gene_source "ensembl"; gene_biotype "protein_coding"; transcript_name "Tmc1-202"; transcript_source "ensembl"; transcript_biotype "protein_coding"; protein_id "ENSRNOP00000095251"; protein_version "1";
1	ensembl	exon	227712112	227712237	0	-	.	gene_id "ENSRNOG00000051262"; gene_version "4"; transcript_id "ENSRNOT00000076393"; transcript_version "3"; exon_number "18"; gene_name "Tmc1"; gene_source "ensembl"; gene_biotype "protein_coding"; transcript_name "Tmc1-201"; transcript_source "ensembl"; transcript_biotype "protein_coding"; exon_id "ENSRNOE00000557573"; exon_version "1"; tag "Ensembl_canonical";
1	ensembl	CDS	227712112	227712237	0	-	1	gene_id "ENSRNOG00000051262"; gene_version "4"; transcript_id "ENSRNOT00000076393"; transcript_version "3"; exon_number "18"; gene_name "Tmc1"; gene_source "ensembl"; gene_biotype "protein_coding"; transcript_name "Tmc1-201"; transcript_source "ensembl"; transcript_biotype "protein_coding"; protein_id "ENSRNOP00000068461"; protein_version "2"; tag "Ensembl_canonical";
1	ENSEMBL114_rn	exon	227712112	227712237	6.88959065042041	-	.	gene_id "ENSRNOG00000051262"; transcript_id "ENSRNOG00000051262_tx_1"; exon_id "1_227712112_227712237_-"; exonnum "16"; txlen "3718";
1	ENSEMBL114_rn	exon	227712112	227712237	0.369259736322931	-	.	gene_id "ENSRNOG00000051262"; transcript_id "ENSRNOG00000051262_tx_11"; exon_id "1_227712112_227712237_-"; exonnum "11"; txlen "3414";
1	ENSEMBL114_rn	exon	227712112	227712237	4.03032439576082	-	.	gene_id "ENSRNOG00000051262"; transcript_id "ENSRNOG00000051262_tx_2"; exon_id "1_227712112_227712237_-"; exonnum "17"; txlen "3913";
1	ENSEMBL114_rn	exon	227712112	227712237	1.07685421302035	-	.	gene_id "ENSRNOG00000051262"; transcript_id "ENSRNOG00000051262_tx_4"; exon_id "1_227712112_227712237_-"; exonnum "17"; txlen "3859";
1	ENSEMBL114_rn	exon	227712112	227712237	1.07685421302035	-	.	gene_id "ENSRNOG00000051262"; transcript_id "ENSRNOG00000051262_tx_5"; exon_id "1_227712112_227712237_-"; exonnum "18"; txlen "4054";
1	ENSEMBL114_rn	exon	227712112	227712237	1.05460515903232	-	.	gene_id "ENSRNOG00000051262"; transcript_id "ENSRNOG00000051262_tx_6"; exon_id "1_227712112_227712237_-"; exonnum "16"; txlen "3819";
1	ENSEMBL114_rn	exon	227712112	227712237	1.05460515903232	-	.	gene_id "ENSRNOG00000051262"; transcript_id "ENSRNOG00000051262_tx_7"; exon_id "1_227712112_227712237_-"; exonnum "17"; txlen "4014";
1	ENSEMBL114_rn	exon	227712112	227712237	0.611684807104205	-	.	gene_id "ENSRNOG00000051262"; transcript_id "ENSRNOG00000051262_tx_9"; exon_id "1_227712112_227712237_-"; exonnum "10"; txlen "3219";
1	ensembl	exon	227715359	227715598	0	-	.	gene_id "ENSRNOG00000051262"; gene_version "4"; transcript_id "ENSRNOT00000106339"; transcript_version "2"; exon_number "3"; gene_name "Tmc1"; gene_source "ensembl"; gene_biotype "protein_coding"; transcript_name "Tmc1-202"; transcript_source "ensembl"; transcript_biotype "protein_coding"; exon_id "ENSRNOE00000516494"; exon_version "1";
1	ensembl	CDS	227715359	227715598	0	-	1	gene_id "ENSRNOG00000051262"; gene_version "4"; transcript_id "ENSRNOT00000106339"; transcript_version "2"; exon_number "3"; gene_name "Tmc1"; gene_source "ensembl"; gene_biotype "protein_coding"; transcript_name "Tmc1-202"; transcript_source "ensembl"; transcript_biotype "protein_coding"; protein_id "ENSRNOP00000095251"; protein_version "1";
1	ensembl	exon	227715359	227715598	0	-	.	gene_id "ENSRNOG00000051262"; gene_version "4"; transcript_id "ENSRNOT00000076393"; transcript_version "3"; exon_number "17"; gene_name "Tmc1"; gene_source "ensembl"; gene_biotype "protein_coding"; transcript_name "Tmc1-201"; transcript_source "ensembl"; transcript_biotype "protein_coding"; exon_id "ENSRNOE00000516494"; exon_version "1"; tag "Ensembl_canonical";
1	ensembl	CDS	227715359	227715598	0	-	1	gene_id "ENSRNOG00000051262"; gene_version "4"; transcript_id "ENSRNOT00000076393"; transcript_version "3"; exon_number "17"; gene_name "Tmc1"; gene_source "ensembl"; gene_biotype "protein_coding"; transcript_name "Tmc1-201"; transcript_source "ensembl"; transcript_biotype "protein_coding"; protein_id "ENSRNOP00000068461"; protein_version "2"; tag "Ensembl_canonical";
1	ENSEMBL114_rn	exon	227715359	227715598	6.88959065042041	-	.	gene_id "ENSRNOG00000051262"; transcript_id "ENSRNOG00000051262_tx_1"; exon_id "1_227715359_227715598_-"; exonnum "15"; txlen "3718";
1	ENSEMBL114_rn	exon	227715359	227715598	0.369259736322931	-	.	gene_id "ENSRNOG00000051262"; transcript_id "ENSRNOG00000051262_tx_11"; exon_id "1_227715359_227715598_-"; exonnum "10"; txlen "3414";
1	ENSEMBL114_rn	exon	227715359	227715598	4.03032439576082	-	.	gene_id "ENSRNOG00000051262"; transcript_id "ENSRNOG00000051262_tx_2"; exon_id "1_227715359_227715598_-"; exonnum "16"; txlen "3913";
1	ENSEMBL114_rn	exon	227715359	227715598	1.07685421302035	-	.	gene_id "ENSRNOG00000051262"; transcript_id "ENSRNOG00000051262_tx_4"; exon_id "1_227715359_227715598_-"; exonnum "16"; txlen "3859";
1	ENSEMBL114_rn	exon	227715359	227715598	1.07685421302035	-	.	gene_id "ENSRNOG00000051262"; transcript_id "ENSRNOG00000051262_tx_5"; exon_id "1_227715359_227715598_-"; exonnum "17"; txlen "4054";
1	ENSEMBL114_rn	exon	227715359	227715598	1.05460515903232	-	.	gene_id "ENSRNOG00000051262"; transcript_id "ENSRNOG00000051262_tx_6"; exon_id "1_227715359_227715598_-"; exonnum "15"; txlen "3819";
1	ENSEMBL114_rn	exon	227715359	227715598	1.05460515903232	-	.	gene_id "ENSRNOG00000051262"; transcript_id "ENSRNOG00000051262_tx_7"; exon_id "1_227715359_227715598_-"; exonnum "16"; txlen "4014";
1	ENSEMBL114_rn	exon	227715359	227715598	0.611684807104205	-	.	gene_id "ENSRNOG00000051262"; transcript_id "ENSRNOG00000051262_tx_9"; exon_id "1_227715359_227715598_-"; exonnum "9"; txlen "3219";
1	ensembl	exon	227721341	227721408	0	-	.	gene_id "ENSRNOG00000051262"; gene_version "4"; transcript_id "ENSRNOT00000106339"; transcript_version "2"; exon_number "2"; gene_name "Tmc1"; gene_source "ensembl"; gene_biotype "protein_coding"; transcript_name "Tmc1-202"; transcript_source "ensembl"; transcript_biotype "protein_coding"; exon_id "ENSRNOE00000513451"; exon_version "1";
1	ensembl	CDS	227721341	227721408	0	-	0	gene_id "ENSRNOG00000051262"; gene_version "4"; transcript_id "ENSRNOT00000106339"; transcript_version "2"; exon_number "2"; gene_name "Tmc1"; gene_source "ensembl"; gene_biotype "protein_coding"; transcript_name "Tmc1-202"; transcript_source "ensembl"; transcript_biotype "protein_coding"; protein_id "ENSRNOP00000095251"; protein_version "1";
1	ensembl	exon	227721341	227721408	0	-	.	gene_id "ENSRNOG00000051262"; gene_version "4"; transcript_id "ENSRNOT00000076393"; transcript_version "3"; exon_number "16"; gene_name "Tmc1"; gene_source "ensembl"; gene_biotype "protein_coding"; transcript_name "Tmc1-201"; transcript_source "ensembl"; transcript_biotype "protein_coding"; exon_id "ENSRNOE00000513451"; exon_version "1"; tag "Ensembl_canonical";
1	ensembl	CDS	227721341	227721408	0	-	0	gene_id "ENSRNOG00000051262"; gene_version "4"; transcript_id "ENSRNOT00000076393"; transcript_version "3"; exon_number "16"; gene_name "Tmc1"; gene_source "ensembl"; gene_biotype "protein_coding"; transcript_name "Tmc1-201"; transcript_source "ensembl"; transcript_biotype "protein_coding"; protein_id "ENSRNOP00000068461"; protein_version "2"; tag "Ensembl_canonical";
1	ENSEMBL114_rn	exon	227721341	227721408	6.88959065042041	-	.	gene_id "ENSRNOG00000051262"; transcript_id "ENSRNOG00000051262_tx_1"; exon_id "1_227721341_227721408_-"; exonnum "14"; txlen "3718";
1	ENSEMBL114_rn	exon	227721341	227721408	0.369259736322931	-	.	gene_id "ENSRNOG00000051262"; transcript_id "ENSRNOG00000051262_tx_11"; exon_id "1_227721341_227721408_-"; exonnum "9"; txlen "3414";
1	ENSEMBL114_rn	exon	227721341	227721408	4.03032439576082	-	.	gene_id "ENSRNOG00000051262"; transcript_id "ENSRNOG00000051262_tx_2"; exon_id "1_227721341_227721408_-"; exonnum "15"; txlen "3913";
1	ENSEMBL114_rn	exon	227721341	227721408	1.07685421302035	-	.	gene_id "ENSRNOG00000051262"; transcript_id "ENSRNOG00000051262_tx_4"; exon_id "1_227721341_227721408_-"; exonnum "15"; txlen "3859";
1	ENSEMBL114_rn	exon	227721341	227721408	1.07685421302035	-	.	gene_id "ENSRNOG00000051262"; transcript_id "ENSRNOG00000051262_tx_5"; exon_id "1_227721341_227721408_-"; exonnum "16"; txlen "4054";
1	ENSEMBL114_rn	exon	227721341	227721408	1.05460515903232	-	.	gene_id "ENSRNOG00000051262"; transcript_id "ENSRNOG00000051262_tx_6"; exon_id "1_227721341_227721408_-"; exonnum "14"; txlen "3819";
1	ENSEMBL114_rn	exon	227721341	227721408	1.05460515903232	-	.	gene_id "ENSRNOG00000051262"; transcript_id "ENSRNOG00000051262_tx_7"; exon_id "1_227721341_227721408_-"; exonnum "15"; txlen "4014";
1	ENSEMBL114_rn	exon	227721341	227721408	0.611684807104205	-	.	gene_id "ENSRNOG00000051262"; transcript_id "ENSRNOG00000051262_tx_9"; exon_id "1_227721341_227721408_-"; exonnum "8"; txlen "3219";
1	ensembl	CDS	227729612	227729662	0	-	0	gene_id "ENSRNOG00000051262"; gene_version "4"; transcript_id "ENSRNOT00000106339"; transcript_version "2"; exon_number "1"; gene_name "Tmc1"; gene_source "ensembl"; gene_biotype "protein_coding"; transcript_name "Tmc1-202"; transcript_source "ensembl"; transcript_biotype "protein_coding"; protein_id "ENSRNOP00000095251"; protein_version "1";
1	ensembl	exon	227729612	227729698	0	-	.	gene_id "ENSRNOG00000051262"; gene_version "4"; transcript_id "ENSRNOT00000106339"; transcript_version "2"; exon_number "1"; gene_name "Tmc1"; gene_source "ensembl"; gene_biotype "protein_coding"; transcript_name "Tmc1-202"; transcript_source "ensembl"; transcript_biotype "protein_coding"; exon_id "ENSRNOE00000617042"; exon_version "2";
1	ensembl	start_codon	227729660	227729662	0	-	0	gene_id "ENSRNOG00000051262"; gene_version "4"; transcript_id "ENSRNOT00000106339"; transcript_version "2"; exon_number "1"; gene_name "Tmc1"; gene_source "ensembl"; gene_biotype "protein_coding"; transcript_name "Tmc1-202"; transcript_source "ensembl"; transcript_biotype "protein_coding";
1	ensembl	five_prime_utr	227729663	227729698	0	-	.	gene_id "ENSRNOG00000051262"; gene_version "4"; transcript_id "ENSRNOT00000106339"; transcript_version "2"; gene_name "Tmc1"; gene_source "ensembl"; gene_biotype "protein_coding"; transcript_name "Tmc1-202"; transcript_source "ensembl"; transcript_biotype "protein_coding";
1	ensembl	exon	227731203	227731331	0	-	.	gene_id "ENSRNOG00000051262"; gene_version "4"; transcript_id "ENSRNOT00000076393"; transcript_version "3"; exon_number "15"; gene_name "Tmc1"; gene_source "ensembl"; gene_biotype "protein_coding"; transcript_name "Tmc1-201"; transcript_source "ensembl"; transcript_biotype "protein_coding"; exon_id "ENSRNOE00000516814"; exon_version "1"; tag "Ensembl_canonical";
1	ensembl	CDS	227731203	227731331	0	-	0	gene_id "ENSRNOG00000051262"; gene_version "4"; transcript_id "ENSRNOT00000076393"; transcript_version "3"; exon_number "15"; gene_name "Tmc1"; gene_source "ensembl"; gene_biotype "protein_coding"; transcript_name "Tmc1-201"; transcript_source "ensembl"; transcript_biotype "protein_coding"; protein_id "ENSRNOP00000068461"; protein_version "2"; tag "Ensembl_canonical";
1	ENSEMBL114_rn	exon	227731203	227731331	6.88959065042041	-	.	gene_id "ENSRNOG00000051262"; transcript_id "ENSRNOG00000051262_tx_1"; exon_id "1_227731203_227731331_-"; exonnum "13"; txlen "3718";
1	ENSEMBL114_rn	exon	227731203	227731331	0.369259736322931	-	.	gene_id "ENSRNOG00000051262"; transcript_id "ENSRNOG00000051262_tx_11"; exon_id "1_227731203_227731331_-"; exonnum "8"; txlen "3414";
1	ENSEMBL114_rn	exon	227731203	227731331	4.03032439576082	-	.	gene_id "ENSRNOG00000051262"; transcript_id "ENSRNOG00000051262_tx_2"; exon_id "1_227731203_227731331_-"; exonnum "14"; txlen "3913";
1	ENSEMBL114_rn	exon	227731203	227731331	1.07685421302035	-	.	gene_id "ENSRNOG00000051262"; transcript_id "ENSRNOG00000051262_tx_4"; exon_id "1_227731203_227731331_-"; exonnum "14"; txlen "3859";
1	ENSEMBL114_rn	exon	227731203	227731331	1.07685421302035	-	.	gene_id "ENSRNOG00000051262"; transcript_id "ENSRNOG00000051262_tx_5"; exon_id "1_227731203_227731331_-"; exonnum "15"; txlen "4054";
1	ENSEMBL114_rn	exon	227731203	227731331	1.05460515903232	-	.	gene_id "ENSRNOG00000051262"; transcript_id "ENSRNOG00000051262_tx_6"; exon_id "1_227731203_227731331_-"; exonnum "13"; txlen "3819";
1	ENSEMBL114_rn	exon	227731203	227731331	1.05460515903232	-	.	gene_id "ENSRNOG00000051262"; transcript_id "ENSRNOG00000051262_tx_7"; exon_id "1_227731203_227731331_-"; exonnum "14"; txlen "4014";
1	ENSEMBL114_rn	exon	227731203	227731331	0.611684807104205	-	.	gene_id "ENSRNOG00000051262"; transcript_id "ENSRNOG00000051262_tx_9"; exon_id "1_227731203_227731331_-"; exonnum "7"; txlen "3219";
1	ensembl	exon	227739108	227739269	0	-	.	gene_id "ENSRNOG00000051262"; gene_version "4"; transcript_id "ENSRNOT00000076393"; transcript_version "3"; exon_number "14"; gene_name "Tmc1"; gene_source "ensembl"; gene_biotype "protein_coding"; transcript_name "Tmc1-201"; transcript_source "ensembl"; transcript_biotype "protein_coding"; exon_id "ENSRNOE00000513025"; exon_version "1"; tag "Ensembl_canonical";
1	ensembl	CDS	227739108	227739269	0	-	0	gene_id "ENSRNOG00000051262"; gene_version "4"; transcript_id "ENSRNOT00000076393"; transcript_version "3"; exon_number "14"; gene_name "Tmc1"; gene_source "ensembl"; gene_biotype "protein_coding"; transcript_name "Tmc1-201"; transcript_source "ensembl"; transcript_biotype "protein_coding"; protein_id "ENSRNOP00000068461"; protein_version "2"; tag "Ensembl_canonical";
1	ENSEMBL114_rn	exon	227739108	227739269	6.88959065042041	-	.	gene_id "ENSRNOG00000051262"; transcript_id "ENSRNOG00000051262_tx_1"; exon_id "1_227739108_227739269_-"; exonnum "12"; txlen "3718";
1	ENSEMBL114_rn	exon	227739108	227739269	0.369259736322931	-	.	gene_id "ENSRNOG00000051262"; transcript_id "ENSRNOG00000051262_tx_11"; exon_id "1_227739108_227739269_-"; exonnum "7"; txlen "3414";
1	ENSEMBL114_rn	exon	227739108	227739269	4.03032439576082	-	.	gene_id "ENSRNOG00000051262"; transcript_id "ENSRNOG00000051262_tx_2"; exon_id "1_227739108_227739269_-"; exonnum "13"; txlen "3913";
1	ENSEMBL114_rn	exon	227739108	227739269	1.07685421302035	-	.	gene_id "ENSRNOG00000051262"; transcript_id "ENSRNOG00000051262_tx_4"; exon_id "1_227739108_227739269_-"; exonnum "13"; txlen "3859";
1	ENSEMBL114_rn	exon	227739108	227739269	1.07685421302035	-	.	gene_id "ENSRNOG00000051262"; transcript_id "ENSRNOG00000051262_tx_5"; exon_id "1_227739108_227739269_-"; exonnum "14"; txlen "4054";
1	ENSEMBL114_rn	exon	227739108	227739269	1.05460515903232	-	.	gene_id "ENSRNOG00000051262"; transcript_id "ENSRNOG00000051262_tx_6"; exon_id "1_227739108_227739269_-"; exonnum "12"; txlen "3819";
1	ENSEMBL114_rn	exon	227739108	227739269	1.05460515903232	-	.	gene_id "ENSRNOG00000051262"; transcript_id "ENSRNOG00000051262_tx_7"; exon_id "1_227739108_227739269_-"; exonnum "13"; txlen "4014";
1	ENSEMBL114_rn	exon	227739108	227739269	0.611684807104205	-	.	gene_id "ENSRNOG00000051262"; transcript_id "ENSRNOG00000051262_tx_9"; exon_id "1_227739108_227739269_-"; exonnum "6"; txlen "3219";
1	ensembl	exon	227739401	227739580	0	-	.	gene_id "ENSRNOG00000051262"; gene_version "4"; transcript_id "ENSRNOT00000076393"; transcript_version "3"; exon_number "13"; gene_name "Tmc1"; gene_source "ensembl"; gene_biotype "protein_coding"; transcript_name "Tmc1-201"; transcript_source "ensembl"; transcript_biotype "protein_coding"; exon_id "ENSRNOE00000512665"; exon_version "1"; tag "Ensembl_canonical";
1	ensembl	CDS	227739401	227739580	0	-	0	gene_id "ENSRNOG00000051262"; gene_version "4"; transcript_id "ENSRNOT00000076393"; transcript_version "3"; exon_number "13"; gene_name "Tmc1"; gene_source "ensembl"; gene_biotype "protein_coding"; transcript_name "Tmc1-201"; transcript_source "ensembl"; transcript_biotype "protein_coding"; protein_id "ENSRNOP00000068461"; protein_version "2"; tag "Ensembl_canonical";
1	ENSEMBL114_rn	exon	227739401	227739580	6.88959065042041	-	.	gene_id "ENSRNOG00000051262"; transcript_id "ENSRNOG00000051262_tx_1"; exon_id "1_227739401_227739580_-"; exonnum "11"; txlen "3718";
1	ENSEMBL114_rn	exon	227739401	227739580	0.369259736322931	-	.	gene_id "ENSRNOG00000051262"; transcript_id "ENSRNOG00000051262_tx_11"; exon_id "1_227739401_227739580_-"; exonnum "6"; txlen "3414";
1	ENSEMBL114_rn	exon	227739401	227739580	4.03032439576082	-	.	gene_id "ENSRNOG00000051262"; transcript_id "ENSRNOG00000051262_tx_2"; exon_id "1_227739401_227739580_-"; exonnum "12"; txlen "3913";
1	ENSEMBL114_rn	exon	227739401	227739580	1.07685421302035	-	.	gene_id "ENSRNOG00000051262"; transcript_id "ENSRNOG00000051262_tx_4"; exon_id "1_227739401_227739580_-"; exonnum "12"; txlen "3859";
1	ENSEMBL114_rn	exon	227739401	227739580	1.07685421302035	-	.	gene_id "ENSRNOG00000051262"; transcript_id "ENSRNOG00000051262_tx_5"; exon_id "1_227739401_227739580_-"; exonnum "13"; txlen "4054";
1	ENSEMBL114_rn	exon	227739401	227739580	1.05460515903232	-	.	gene_id "ENSRNOG00000051262"; transcript_id "ENSRNOG00000051262_tx_6"; exon_id "1_227739401_227739580_-"; exonnum "11"; txlen "3819";
1	ENSEMBL114_rn	exon	227739401	227739580	1.05460515903232	-	.	gene_id "ENSRNOG00000051262"; transcript_id "ENSRNOG00000051262_tx_7"; exon_id "1_227739401_227739580_-"; exonnum "12"; txlen "4014";
1	ENSEMBL114_rn	exon	227739401	227739580	0.611684807104205	-	.	gene_id "ENSRNOG00000051262"; transcript_id "ENSRNOG00000051262_tx_9"; exon_id "1_227739401_227739580_-"; exonnum "5"; txlen "3219";
1	ensembl	exon	227741560	227741754	0	-	.	gene_id "ENSRNOG00000051262"; gene_version "4"; transcript_id "ENSRNOT00000076393"; transcript_version "3"; exon_number "12"; gene_name "Tmc1"; gene_source "ensembl"; gene_biotype "protein_coding"; transcript_name "Tmc1-201"; transcript_source "ensembl"; transcript_biotype "protein_coding"; exon_id "ENSRNOE00000516099"; exon_version "1"; tag "Ensembl_canonical";
1	ensembl	CDS	227741560	227741754	0	-	0	gene_id "ENSRNOG00000051262"; gene_version "4"; transcript_id "ENSRNOT00000076393"; transcript_version "3"; exon_number "12"; gene_name "Tmc1"; gene_source "ensembl"; gene_biotype "protein_coding"; transcript_name "Tmc1-201"; transcript_source "ensembl"; transcript_biotype "protein_coding"; protein_id "ENSRNOP00000068461"; protein_version "2"; tag "Ensembl_canonical";
1	ENSEMBL114_rn	exon	227741560	227741754	0.369259736322931	-	.	gene_id "ENSRNOG00000051262"; transcript_id "ENSRNOG00000051262_tx_11"; exon_id "1_227741560_227741754_-"; exonnum "5"; txlen "3414";
1	ENSEMBL114_rn	exon	227741560	227741754	4.03032439576082	-	.	gene_id "ENSRNOG00000051262"; transcript_id "ENSRNOG00000051262_tx_2"; exon_id "1_227741560_227741754_-"; exonnum "11"; txlen "3913";
1	ENSEMBL114_rn	exon	227741560	227741754	1.07685421302035	-	.	gene_id "ENSRNOG00000051262"; transcript_id "ENSRNOG00000051262_tx_5"; exon_id "1_227741560_227741754_-"; exonnum "12"; txlen "4054";
1	ENSEMBL114_rn	exon	227741560	227741754	1.05460515903232	-	.	gene_id "ENSRNOG00000051262"; transcript_id "ENSRNOG00000051262_tx_7"; exon_id "1_227741560_227741754_-"; exonnum "11"; txlen "4014";
1	ensembl	exon	227742626	227742770	0	-	.	gene_id "ENSRNOG00000051262"; gene_version "4"; transcript_id "ENSRNOT00000076393"; transcript_version "3"; exon_number "11"; gene_name "Tmc1"; gene_source "ensembl"; gene_biotype "protein_coding"; transcript_name "Tmc1-201"; transcript_source "ensembl"; transcript_biotype "protein_coding"; exon_id "ENSRNOE00000516522"; exon_version "1"; tag "Ensembl_canonical";
1	ensembl	CDS	227742626	227742770	0	-	1	gene_id "ENSRNOG00000051262"; gene_version "4"; transcript_id "ENSRNOT00000076393"; transcript_version "3"; exon_number "11"; gene_name "Tmc1"; gene_source "ensembl"; gene_biotype "protein_coding"; transcript_name "Tmc1-201"; transcript_source "ensembl"; transcript_biotype "protein_coding"; protein_id "ENSRNOP00000068461"; protein_version "2"; tag "Ensembl_canonical";
1	ENSEMBL114_rn	exon	227742626	227742770	6.88959065042041	-	.	gene_id "ENSRNOG00000051262"; transcript_id "ENSRNOG00000051262_tx_1"; exon_id "1_227742626_227742770_-"; exonnum "10"; txlen "3718";
1	ENSEMBL114_rn	exon	227742626	227742770	0.369259736322931	-	.	gene_id "ENSRNOG00000051262"; transcript_id "ENSRNOG00000051262_tx_11"; exon_id "1_227742626_227742770_-"; exonnum "4"; txlen "3414";
1	ENSEMBL114_rn	exon	227742626	227742770	4.03032439576082	-	.	gene_id "ENSRNOG00000051262"; transcript_id "ENSRNOG00000051262_tx_2"; exon_id "1_227742626_227742770_-"; exonnum "10"; txlen "3913";
1	ENSEMBL114_rn	exon	227742626	227742770	1.07685421302035	-	.	gene_id "ENSRNOG00000051262"; transcript_id "ENSRNOG00000051262_tx_4"; exon_id "1_227742626_227742770_-"; exonnum "11"; txlen "3859";
1	ENSEMBL114_rn	exon	227742626	227742770	1.07685421302035	-	.	gene_id "ENSRNOG00000051262"; transcript_id "ENSRNOG00000051262_tx_5"; exon_id "1_227742626_227742770_-"; exonnum "11"; txlen "4054";
1	ENSEMBL114_rn	exon	227742626	227742770	1.05460515903232	-	.	gene_id "ENSRNOG00000051262"; transcript_id "ENSRNOG00000051262_tx_6"; exon_id "1_227742626_227742770_-"; exonnum "10"; txlen "3819";
1	ENSEMBL114_rn	exon	227742626	227742770	1.05460515903232	-	.	gene_id "ENSRNOG00000051262"; transcript_id "ENSRNOG00000051262_tx_7"; exon_id "1_227742626_227742770_-"; exonnum "10"; txlen "4014";
1	ENSEMBL114_rn	exon	227742626	227742770	0.611684807104205	-	.	gene_id "ENSRNOG00000051262"; transcript_id "ENSRNOG00000051262_tx_9"; exon_id "1_227742626_227742770_-"; exonnum "4"; txlen "3219";
1	ensembl	exon	227747637	227747779	0	-	.	gene_id "ENSRNOG00000051262"; gene_version "4"; transcript_id "ENSRNOT00000076393"; transcript_version "3"; exon_number "10"; gene_name "Tmc1"; gene_source "ensembl"; gene_biotype "protein_coding"; transcript_name "Tmc1-201"; transcript_source "ensembl"; transcript_biotype "protein_coding"; exon_id "ENSRNOE00000525896"; exon_version "1"; tag "Ensembl_canonical";
1	ensembl	CDS	227747637	227747779	0	-	0	gene_id "ENSRNOG00000051262"; gene_version "4"; transcript_id "ENSRNOT00000076393"; transcript_version "3"; exon_number "10"; gene_name "Tmc1"; gene_source "ensembl"; gene_biotype "protein_coding"; transcript_name "Tmc1-201"; transcript_source "ensembl"; transcript_biotype "protein_coding"; protein_id "ENSRNOP00000068461"; protein_version "2"; tag "Ensembl_canonical";
1	ENSEMBL114_rn	exon	227747637	227747779	6.88959065042041	-	.	gene_id "ENSRNOG00000051262"; transcript_id "ENSRNOG00000051262_tx_1"; exon_id "1_227747637_227747779_-"; exonnum "9"; txlen "3718";
1	ENSEMBL114_rn	exon	227747637	227747779	0.369259736322931	-	.	gene_id "ENSRNOG00000051262"; transcript_id "ENSRNOG00000051262_tx_11"; exon_id "1_227747637_227747779_-"; exonnum "3"; txlen "3414";
1	ENSEMBL114_rn	exon	227747637	227747779	4.03032439576082	-	.	gene_id "ENSRNOG00000051262"; transcript_id "ENSRNOG00000051262_tx_2"; exon_id "1_227747637_227747779_-"; exonnum "9"; txlen "3913";
1	ENSEMBL114_rn	exon	227747637	227747779	1.07685421302035	-	.	gene_id "ENSRNOG00000051262"; transcript_id "ENSRNOG00000051262_tx_4"; exon_id "1_227747637_227747779_-"; exonnum "10"; txlen "3859";
1	ENSEMBL114_rn	exon	227747637	227747779	1.07685421302035	-	.	gene_id "ENSRNOG00000051262"; transcript_id "ENSRNOG00000051262_tx_5"; exon_id "1_227747637_227747779_-"; exonnum "10"; txlen "4054";
1	ENSEMBL114_rn	exon	227747637	227747779	1.05460515903232	-	.	gene_id "ENSRNOG00000051262"; transcript_id "ENSRNOG00000051262_tx_6"; exon_id "1_227747637_227747779_-"; exonnum "9"; txlen "3819";
1	ENSEMBL114_rn	exon	227747637	227747779	1.05460515903232	-	.	gene_id "ENSRNOG00000051262"; transcript_id "ENSRNOG00000051262_tx_7"; exon_id "1_227747637_227747779_-"; exonnum "9"; txlen "4014";
1	ENSEMBL114_rn	exon	227747637	227747779	0.611684807104205	-	.	gene_id "ENSRNOG00000051262"; transcript_id "ENSRNOG00000051262_tx_9"; exon_id "1_227747637_227747779_-"; exonnum "3"; txlen "3219";
1	ensembl	exon	227776368	227776466	0	-	.	gene_id "ENSRNOG00000051262"; gene_version "4"; transcript_id "ENSRNOT00000076393"; transcript_version "3"; exon_number "9"; gene_name "Tmc1"; gene_source "ensembl"; gene_biotype "protein_coding"; transcript_name "Tmc1-201"; transcript_source "ensembl"; transcript_biotype "protein_coding"; exon_id "ENSRNOE00000626189"; exon_version "1"; tag "Ensembl_canonical";
1	ensembl	CDS	227776368	227776466	0	-	0	gene_id "ENSRNOG00000051262"; gene_version "4"; transcript_id "ENSRNOT00000076393"; transcript_version "3"; exon_number "9"; gene_name "Tmc1"; gene_source "ensembl"; gene_biotype "protein_coding"; transcript_name "Tmc1-201"; transcript_source "ensembl"; transcript_biotype "protein_coding"; protein_id "ENSRNOP00000068461"; protein_version "2"; tag "Ensembl_canonical";
1	ENSEMBL114_rn	exon	227776368	227776466	6.88959065042041	-	.	gene_id "ENSRNOG00000051262"; transcript_id "ENSRNOG00000051262_tx_1"; exon_id "1_227776368_227776466_-"; exonnum "8"; txlen "3718";
1	ENSEMBL114_rn	exon	227776368	227776466	0.369259736322931	-	.	gene_id "ENSRNOG00000051262"; transcript_id "ENSRNOG00000051262_tx_11"; exon_id "1_227776368_227776466_-"; exonnum "2"; txlen "3414";
1	ENSEMBL114_rn	exon	227776368	227776466	4.03032439576082	-	.	gene_id "ENSRNOG00000051262"; transcript_id "ENSRNOG00000051262_tx_2"; exon_id "1_227776368_227776466_-"; exonnum "8"; txlen "3913";
1	ENSEMBL114_rn	exon	227776368	227776466	1.07685421302035	-	.	gene_id "ENSRNOG00000051262"; transcript_id "ENSRNOG00000051262_tx_4"; exon_id "1_227776368_227776466_-"; exonnum "9"; txlen "3859";
1	ENSEMBL114_rn	exon	227776368	227776466	1.07685421302035	-	.	gene_id "ENSRNOG00000051262"; transcript_id "ENSRNOG00000051262_tx_5"; exon_id "1_227776368_227776466_-"; exonnum "9"; txlen "4054";
1	ENSEMBL114_rn	exon	227776368	227776466	1.05460515903232	-	.	gene_id "ENSRNOG00000051262"; transcript_id "ENSRNOG00000051262_tx_6"; exon_id "1_227776368_227776466_-"; exonnum "8"; txlen "3819";
1	ENSEMBL114_rn	exon	227776368	227776466	1.05460515903232	-	.	gene_id "ENSRNOG00000051262"; transcript_id "ENSRNOG00000051262_tx_7"; exon_id "1_227776368_227776466_-"; exonnum "8"; txlen "4014";
1	ENSEMBL114_rn	exon	227776368	227776466	0.611684807104205	-	.	gene_id "ENSRNOG00000051262"; transcript_id "ENSRNOG00000051262_tx_9"; exon_id "1_227776368_227776466_-"; exonnum "2"; txlen "3219";
1	sraer114_ss	exon	227777644	227777810	0.369259736322931	-	.	gene_id "ENSRNOG00000051262"; transcript_id "ENSRNOG00000051262_tx_11"; exon_id "1_227777644_227777810_-"; exonnum "1"; txlen "3414";
1	sraer114_ss	exon	227777644	227777810	0.611684807104205	-	.	gene_id "ENSRNOG00000051262"; transcript_id "ENSRNOG00000051262_tx_9"; exon_id "1_227777644_227777810_-"; exonnum "1"; txlen "3219";
1	ensembl	exon	227779036	227779142	0	-	.	gene_id "ENSRNOG00000051262"; gene_version "4"; transcript_id "ENSRNOT00000076393"; transcript_version "3"; exon_number "8"; gene_name "Tmc1"; gene_source "ensembl"; gene_biotype "protein_coding"; transcript_name "Tmc1-201"; transcript_source "ensembl"; transcript_biotype "protein_coding"; exon_id "ENSRNOE00000598981"; exon_version "1"; tag "Ensembl_canonical";
1	ensembl	CDS	227779036	227779142	0	-	2	gene_id "ENSRNOG00000051262"; gene_version "4"; transcript_id "ENSRNOT00000076393"; transcript_version "3"; exon_number "8"; gene_name "Tmc1"; gene_source "ensembl"; gene_biotype "protein_coding"; transcript_name "Tmc1-201"; transcript_source "ensembl"; transcript_biotype "protein_coding"; protein_id "ENSRNOP00000068461"; protein_version "2"; tag "Ensembl_canonical";
1	ENSEMBL114_rn	exon	227779036	227779142	6.88959065042041	-	.	gene_id "ENSRNOG00000051262"; transcript_id "ENSRNOG00000051262_tx_1"; exon_id "1_227779036_227779142_-"; exonnum "7"; txlen "3718";
1	ENSEMBL114_rn	exon	227779036	227779142	4.03032439576082	-	.	gene_id "ENSRNOG00000051262"; transcript_id "ENSRNOG00000051262_tx_2"; exon_id "1_227779036_227779142_-"; exonnum "7"; txlen "3913";
1	ENSEMBL114_rn	exon	227779036	227779142	1.07685421302035	-	.	gene_id "ENSRNOG00000051262"; transcript_id "ENSRNOG00000051262_tx_4"; exon_id "1_227779036_227779142_-"; exonnum "8"; txlen "3859";
1	ENSEMBL114_rn	exon	227779036	227779142	1.07685421302035	-	.	gene_id "ENSRNOG00000051262"; transcript_id "ENSRNOG00000051262_tx_5"; exon_id "1_227779036_227779142_-"; exonnum "8"; txlen "4054";
1	ENSEMBL114_rn	exon	227779036	227779142	1.05460515903232	-	.	gene_id "ENSRNOG00000051262"; transcript_id "ENSRNOG00000051262_tx_6"; exon_id "1_227779036_227779142_-"; exonnum "7"; txlen "3819";
1	ENSEMBL114_rn	exon	227779036	227779142	1.05460515903232	-	.	gene_id "ENSRNOG00000051262"; transcript_id "ENSRNOG00000051262_tx_7"; exon_id "1_227779036_227779142_-"; exonnum "7"; txlen "4014";
1	ensembl	exon	227788976	227789057	0	-	.	gene_id "ENSRNOG00000051262"; gene_version "4"; transcript_id "ENSRNOT00000076393"; transcript_version "3"; exon_number "7"; gene_name "Tmc1"; gene_source "ensembl"; gene_biotype "protein_coding"; transcript_name "Tmc1-201"; transcript_source "ensembl"; transcript_biotype "protein_coding"; exon_id "ENSRNOE00000513789"; exon_version "2"; tag "Ensembl_canonical";
1	ensembl	CDS	227788976	227789057	0	-	0	gene_id "ENSRNOG00000051262"; gene_version "4"; transcript_id "ENSRNOT00000076393"; transcript_version "3"; exon_number "7"; gene_name "Tmc1"; gene_source "ensembl"; gene_biotype "protein_coding"; transcript_name "Tmc1-201"; transcript_source "ensembl"; transcript_biotype "protein_coding"; protein_id "ENSRNOP00000068461"; protein_version "2"; tag "Ensembl_canonical";
1	ENSEMBL114_rn	exon	227788976	227789057	6.88959065042041	-	.	gene_id "ENSRNOG00000051262"; transcript_id "ENSRNOG00000051262_tx_1"; exon_id "1_227788976_227789057_-"; exonnum "6"; txlen "3718";
1	ENSEMBL114_rn	exon	227788976	227789057	4.03032439576082	-	.	gene_id "ENSRNOG00000051262"; transcript_id "ENSRNOG00000051262_tx_2"; exon_id "1_227788976_227789057_-"; exonnum "6"; txlen "3913";
1	ENSEMBL114_rn	exon	227788976	227789057	1.07685421302035	-	.	gene_id "ENSRNOG00000051262"; transcript_id "ENSRNOG00000051262_tx_4"; exon_id "1_227788976_227789057_-"; exonnum "7"; txlen "3859";
1	ENSEMBL114_rn	exon	227788976	227789057	1.07685421302035	-	.	gene_id "ENSRNOG00000051262"; transcript_id "ENSRNOG00000051262_tx_5"; exon_id "1_227788976_227789057_-"; exonnum "7"; txlen "4054";
1	ENSEMBL114_rn	exon	227788976	227789057	1.05460515903232	-	.	gene_id "ENSRNOG00000051262"; transcript_id "ENSRNOG00000051262_tx_6"; exon_id "1_227788976_227789057_-"; exonnum "6"; txlen "3819";
1	ENSEMBL114_rn	exon	227788976	227789057	1.05460515903232	-	.	gene_id "ENSRNOG00000051262"; transcript_id "ENSRNOG00000051262_tx_7"; exon_id "1_227788976_227789057_-"; exonnum "6"; txlen "4014";
1	ensembl	exon	227790828	227790918	0	-	.	gene_id "ENSRNOG00000051262"; gene_version "4"; transcript_id "ENSRNOT00000076393"; transcript_version "3"; exon_number "6"; gene_name "Tmc1"; gene_source "ensembl"; gene_biotype "protein_coding"; transcript_name "Tmc1-201"; transcript_source "ensembl"; transcript_biotype "protein_coding"; exon_id "ENSRNOE00000515731"; exon_version "1"; tag "Ensembl_canonical";
1	ensembl	CDS	227790828	227790918	0	-	1	gene_id "ENSRNOG00000051262"; gene_version "4"; transcript_id "ENSRNOT00000076393"; transcript_version "3"; exon_number "6"; gene_name "Tmc1"; gene_source "ensembl"; gene_biotype "protein_coding"; transcript_name "Tmc1-201"; transcript_source "ensembl"; transcript_biotype "protein_coding"; protein_id "ENSRNOP00000068461"; protein_version "2"; tag "Ensembl_canonical";
1	ENSEMBL114_rn	exon	227790828	227790918	6.88959065042041	-	.	gene_id "ENSRNOG00000051262"; transcript_id "ENSRNOG00000051262_tx_1"; exon_id "1_227790828_227790918_-"; exonnum "5"; txlen "3718";
1	ENSEMBL114_rn	exon	227790828	227790918	4.03032439576082	-	.	gene_id "ENSRNOG00000051262"; transcript_id "ENSRNOG00000051262_tx_2"; exon_id "1_227790828_227790918_-"; exonnum "5"; txlen "3913";
1	ENSEMBL114_rn	exon	227790828	227790918	1.07685421302035	-	.	gene_id "ENSRNOG00000051262"; transcript_id "ENSRNOG00000051262_tx_4"; exon_id "1_227790828_227790918_-"; exonnum "6"; txlen "3859";
1	ENSEMBL114_rn	exon	227790828	227790918	1.07685421302035	-	.	gene_id "ENSRNOG00000051262"; transcript_id "ENSRNOG00000051262_tx_5"; exon_id "1_227790828_227790918_-"; exonnum "6"; txlen "4054";
1	ENSEMBL114_rn	exon	227790828	227790918	1.05460515903232	-	.	gene_id "ENSRNOG00000051262"; transcript_id "ENSRNOG00000051262_tx_6"; exon_id "1_227790828_227790918_-"; exonnum "5"; txlen "3819";
1	ENSEMBL114_rn	exon	227790828	227790918	1.05460515903232	-	.	gene_id "ENSRNOG00000051262"; transcript_id "ENSRNOG00000051262_tx_7"; exon_id "1_227790828_227790918_-"; exonnum "5"; txlen "4014";
1	ensembl	exon	227812947	227813075	0	-	.	gene_id "ENSRNOG00000051262"; gene_version "4"; transcript_id "ENSRNOT00000076393"; transcript_version "3"; exon_number "5"; gene_name "Tmc1"; gene_source "ensembl"; gene_biotype "protein_coding"; transcript_name "Tmc1-201"; transcript_source "ensembl"; transcript_biotype "protein_coding"; exon_id "ENSRNOE00000581316"; exon_version "1"; tag "Ensembl_canonical";
1	ensembl	CDS	227812947	227813075	0	-	1	gene_id "ENSRNOG00000051262"; gene_version "4"; transcript_id "ENSRNOT00000076393"; transcript_version "3"; exon_number "5"; gene_name "Tmc1"; gene_source "ensembl"; gene_biotype "protein_coding"; transcript_name "Tmc1-201"; transcript_source "ensembl"; transcript_biotype "protein_coding"; protein_id "ENSRNOP00000068461"; protein_version "2"; tag "Ensembl_canonical";
1	ENSEMBL114_rn	exon	227812947	227813075	6.88959065042041	-	.	gene_id "ENSRNOG00000051262"; transcript_id "ENSRNOG00000051262_tx_1"; exon_id "1_227812947_227813075_-"; exonnum "4"; txlen "3718";
1	ENSEMBL114_rn	exon	227812947	227813075	4.03032439576082	-	.	gene_id "ENSRNOG00000051262"; transcript_id "ENSRNOG00000051262_tx_2"; exon_id "1_227812947_227813075_-"; exonnum "4"; txlen "3913";
1	ENSEMBL114_rn	exon	227812947	227813075	1.07685421302035	-	.	gene_id "ENSRNOG00000051262"; transcript_id "ENSRNOG00000051262_tx_4"; exon_id "1_227812947_227813075_-"; exonnum "5"; txlen "3859";
1	ENSEMBL114_rn	exon	227812947	227813075	1.07685421302035	-	.	gene_id "ENSRNOG00000051262"; transcript_id "ENSRNOG00000051262_tx_5"; exon_id "1_227812947_227813075_-"; exonnum "5"; txlen "4054";
1	ENSEMBL114_rn	exon	227812947	227813075	1.05460515903232	-	.	gene_id "ENSRNOG00000051262"; transcript_id "ENSRNOG00000051262_tx_6"; exon_id "1_227812947_227813075_-"; exonnum "4"; txlen "3819";
1	ENSEMBL114_rn	exon	227812947	227813075	1.05460515903232	-	.	gene_id "ENSRNOG00000051262"; transcript_id "ENSRNOG00000051262_tx_7"; exon_id "1_227812947_227813075_-"; exonnum "4"; txlen "4014";
1	ensembl	exon	227819041	227819206	0	-	.	gene_id "ENSRNOG00000051262"; gene_version "4"; transcript_id "ENSRNOT00000076393"; transcript_version "3"; exon_number "4"; gene_name "Tmc1"; gene_source "ensembl"; gene_biotype "protein_coding"; transcript_name "Tmc1-201"; transcript_source "ensembl"; transcript_biotype "protein_coding"; exon_id "ENSRNOE00000514951"; exon_version "2"; tag "Ensembl_canonical";
1	ensembl	CDS	227819041	227819206	0	-	2	gene_id "ENSRNOG00000051262"; gene_version "4"; transcript_id "ENSRNOT00000076393"; transcript_version "3"; exon_number "4"; gene_name "Tmc1"; gene_source "ensembl"; gene_biotype "protein_coding"; transcript_name "Tmc1-201"; transcript_source "ensembl"; transcript_biotype "protein_coding"; protein_id "ENSRNOP00000068461"; protein_version "2"; tag "Ensembl_canonical";
1	ENSEMBL114_rn	exon	227819041	227819206	6.88959065042041	-	.	gene_id "ENSRNOG00000051262"; transcript_id "ENSRNOG00000051262_tx_1"; exon_id "1_227819041_227819206_-"; exonnum "3"; txlen "3718";
1	ENSEMBL114_rn	exon	227819041	227819206	4.03032439576082	-	.	gene_id "ENSRNOG00000051262"; transcript_id "ENSRNOG00000051262_tx_2"; exon_id "1_227819041_227819206_-"; exonnum "3"; txlen "3913";
1	ENSEMBL114_rn	exon	227819041	227819206	1.07685421302035	-	.	gene_id "ENSRNOG00000051262"; transcript_id "ENSRNOG00000051262_tx_4"; exon_id "1_227819041_227819206_-"; exonnum "4"; txlen "3859";
1	ENSEMBL114_rn	exon	227819041	227819206	1.07685421302035	-	.	gene_id "ENSRNOG00000051262"; transcript_id "ENSRNOG00000051262_tx_5"; exon_id "1_227819041_227819206_-"; exonnum "4"; txlen "4054";
1	ENSEMBL114_rn	exon	227819041	227819206	1.05460515903232	-	.	gene_id "ENSRNOG00000051262"; transcript_id "ENSRNOG00000051262_tx_6"; exon_id "1_227819041_227819206_-"; exonnum "3"; txlen "3819";
1	ENSEMBL114_rn	exon	227819041	227819206	1.05460515903232	-	.	gene_id "ENSRNOG00000051262"; transcript_id "ENSRNOG00000051262_tx_7"; exon_id "1_227819041_227819206_-"; exonnum "3"; txlen "4014";
1	ensembl	exon	227825342	227825389	0	-	.	gene_id "ENSRNOG00000051262"; gene_version "4"; transcript_id "ENSRNOT00000076393"; transcript_version "3"; exon_number "3"; gene_name "Tmc1"; gene_source "ensembl"; gene_biotype "protein_coding"; transcript_name "Tmc1-201"; transcript_source "ensembl"; transcript_biotype "protein_coding"; exon_id "ENSRNOE00000648903"; exon_version "1"; tag "Ensembl_canonical";
1	ensembl	CDS	227825342	227825389	0	-	2	gene_id "ENSRNOG00000051262"; gene_version "4"; transcript_id "ENSRNOT00000076393"; transcript_version "3"; exon_number "3"; gene_name "Tmc1"; gene_source "ensembl"; gene_biotype "protein_coding"; transcript_name "Tmc1-201"; transcript_source "ensembl"; transcript_biotype "protein_coding"; protein_id "ENSRNOP00000068461"; protein_version "2"; tag "Ensembl_canonical";
1	ENSEMBL114_rn	exon	227825342	227825389	6.88959065042041	-	.	gene_id "ENSRNOG00000051262"; transcript_id "ENSRNOG00000051262_tx_1"; exon_id "1_227825342_227825389_-"; exonnum "2"; txlen "3718";
1	ENSEMBL114_rn	exon	227825342	227825389	4.03032439576082	-	.	gene_id "ENSRNOG00000051262"; transcript_id "ENSRNOG00000051262_tx_2"; exon_id "1_227825342_227825389_-"; exonnum "2"; txlen "3913";
1	ENSEMBL114_rn	exon	227825342	227825389	1.07685421302035	-	.	gene_id "ENSRNOG00000051262"; transcript_id "ENSRNOG00000051262_tx_4"; exon_id "1_227825342_227825389_-"; exonnum "3"; txlen "3859";
1	ENSEMBL114_rn	exon	227825342	227825389	1.07685421302035	-	.	gene_id "ENSRNOG00000051262"; transcript_id "ENSRNOG00000051262_tx_5"; exon_id "1_227825342_227825389_-"; exonnum "3"; txlen "4054";
1	ENSEMBL114_rn	exon	227825342	227825389	1.05460515903232	-	.	gene_id "ENSRNOG00000051262"; transcript_id "ENSRNOG00000051262_tx_6"; exon_id "1_227825342_227825389_-"; exonnum "2"; txlen "3819";
1	ENSEMBL114_rn	exon	227825342	227825389	1.05460515903232	-	.	gene_id "ENSRNOG00000051262"; transcript_id "ENSRNOG00000051262_tx_7"; exon_id "1_227825342_227825389_-"; exonnum "2"; txlen "4014";
1	sraer114_ss	exon	227826325	227826468	1.05460515903232	-	.	gene_id "ENSRNOG00000051262"; transcript_id "ENSRNOG00000051262_tx_6"; exon_id "1_227826325_227826468_-"; exonnum "1"; txlen "3819";
1	sraer114_ss	exon	227826325	227826468	1.05460515903232	-	.	gene_id "ENSRNOG00000051262"; transcript_id "ENSRNOG00000051262_tx_7"; exon_id "1_227826325_227826468_-"; exonnum "1"; txlen "4014";
1	sraer114_mid	exon	227829487	227829627	1.07685421302035	-	.	gene_id "ENSRNOG00000051262"; transcript_id "ENSRNOG00000051262_tx_4"; exon_id "1_227829487_227829627_-"; exonnum "2"; txlen "3859";
1	sraer114_mid	exon	227829487	227829627	1.07685421302035	-	.	gene_id "ENSRNOG00000051262"; transcript_id "ENSRNOG00000051262_tx_5"; exon_id "1_227829487_227829627_-"; exonnum "2"; txlen "4054";
1	sraer114_ss	exon	227829913	227829955	6.88959065042041	-	.	gene_id "ENSRNOG00000051262"; transcript_id "ENSRNOG00000051262_tx_1"; exon_id "1_227829913_227829955_-"; exonnum "1"; txlen "3718";
1	sraer114_ss	exon	227829913	227829955	4.03032439576082	-	.	gene_id "ENSRNOG00000051262"; transcript_id "ENSRNOG00000051262_tx_2"; exon_id "1_227829913_227829955_-"; exonnum "1"; txlen "3913";
1	sraer114_ss	exon	227829913	227829955	1.07685421302035	-	.	gene_id "ENSRNOG00000051262"; transcript_id "ENSRNOG00000051262_tx_4"; exon_id "1_227829913_227829955_-"; exonnum "1"; txlen "3859";
1	sraer114_ss	exon	227829913	227829955	1.07685421302035	-	.	gene_id "ENSRNOG00000051262"; transcript_id "ENSRNOG00000051262_tx_5"; exon_id "1_227829913_227829955_-"; exonnum "1"; txlen "4054";
1	ensembl	CDS	227859394	227859397	0	-	0	gene_id "ENSRNOG00000051262"; gene_version "4"; transcript_id "ENSRNOT00000076393"; transcript_version "3"; exon_number "2"; gene_name "Tmc1"; gene_source "ensembl"; gene_biotype "protein_coding"; transcript_name "Tmc1-201"; transcript_source "ensembl"; transcript_biotype "protein_coding"; protein_id "ENSRNOP00000068461"; protein_version "2"; tag "Ensembl_canonical";
1	ensembl	exon	227859394	227859501	0	-	.	gene_id "ENSRNOG00000051262"; gene_version "4"; transcript_id "ENSRNOT00000076393"; transcript_version "3"; exon_number "2"; gene_name "Tmc1"; gene_source "ensembl"; gene_biotype "protein_coding"; transcript_name "Tmc1-201"; transcript_source "ensembl"; transcript_biotype "protein_coding"; exon_id "ENSRNOE00000614700"; exon_version "1"; tag "Ensembl_canonical";
1	ensembl	start_codon	227859395	227859397	0	-	0	gene_id "ENSRNOG00000051262"; gene_version "4"; transcript_id "ENSRNOT00000076393"; transcript_version "3"; exon_number "2"; gene_name "Tmc1"; gene_source "ensembl"; gene_biotype "protein_coding"; transcript_name "Tmc1-201"; transcript_source "ensembl"; transcript_biotype "protein_coding"; tag "Ensembl_canonical";
1	ensembl	five_prime_utr	227859398	227859501	0	-	.	gene_id "ENSRNOG00000051262"; gene_version "4"; transcript_id "ENSRNOT00000076393"; transcript_version "3"; gene_name "Tmc1"; gene_source "ensembl"; gene_biotype "protein_coding"; transcript_name "Tmc1-201"; transcript_source "ensembl"; transcript_biotype "protein_coding"; tag "Ensembl_canonical";
1	ensembl	exon	227872418	227872534	0	-	.	gene_id "ENSRNOG00000051262"; gene_version "4"; transcript_id "ENSRNOT00000076393"; transcript_version "3"; exon_number "1"; gene_name "Tmc1"; gene_source "ensembl"; gene_biotype "protein_coding"; transcript_name "Tmc1-201"; transcript_source "ensembl"; transcript_biotype "protein_coding"; exon_id "ENSRNOE00000598329"; exon_version "2"; tag "Ensembl_canonical";
1	ensembl	five_prime_utr	227872418	227872534	0	-	.	gene_id "ENSRNOG00000051262"; gene_version "4"; transcript_id "ENSRNOT00000076393"; transcript_version "3"; gene_name "Tmc1"; gene_source "ensembl"; gene_biotype "protein_coding"; transcript_name "Tmc1-201"; transcript_source "ensembl"; transcript_biotype "protein_coding"; tag "Ensembl_canonical";
1	ensembl	exon	227880618	227881056	0	-	.	gene_id "ENSRNOG00000078749"; gene_version "1"; transcript_id "ENSRNOT00000153446"; transcript_version "1"; exon_number "2"; gene_source "ensembl"; gene_biotype "lncRNA"; transcript_source "ensembl"; transcript_biotype "lncRNA"; exon_id "ENSRNOE00000692310"; exon_version "1";
1	ensembl	gene	227880618	227934596	0	-	.	gene_id "ENSRNOG00000078749"; gene_version "1"; gene_source "ensembl"; gene_biotype "lncRNA";
1	ensembl	transcript	227880618	227934596	0	-	.	gene_id "ENSRNOG00000078749"; gene_version "1"; transcript_id "ENSRNOT00000153446"; transcript_version "1"; gene_source "ensembl"; gene_biotype "lncRNA"; transcript_source "ensembl"; transcript_biotype "lncRNA";
1	ensembl	exon	227880686	227881056	0	-	.	gene_id "ENSRNOG00000078749"; gene_version "1"; transcript_id "ENSRNOT00000124778"; transcript_version "1"; exon_number "3"; gene_source "ensembl"; gene_biotype "lncRNA"; transcript_source "ensembl"; transcript_biotype "lncRNA"; exon_id "ENSRNOE00000798504"; exon_version "1"; tag "Ensembl_canonical";
1	ensembl	transcript	227880686	227887586	0	-	.	gene_id "ENSRNOG00000078749"; gene_version "1"; transcript_id "ENSRNOT00000124778"; transcript_version "1"; gene_source "ensembl"; gene_biotype "lncRNA"; transcript_source "ensembl"; transcript_biotype "lncRNA"; tag "Ensembl_canonical";
1	ensembl	exon	227880689	227881056	0	-	.	gene_id "ENSRNOG00000078749"; gene_version "1"; transcript_id "ENSRNOT00000172818"; transcript_version "1"; exon_number "2"; gene_source "ensembl"; gene_biotype "lncRNA"; transcript_source "ensembl"; transcript_biotype "lncRNA"; exon_id "ENSRNOE00000763068"; exon_version "1";
1	ENSEMBL114_rn	exon	227880689	227881056	0.0534168443861266	-	.	gene_id "ENSRNOG00000078749"; transcript_id "ENSRNOG00000078749_tx_4"; exon_id "1_227880689_227881056_-"; exonnum "3"; txlen "656";
1	ensembl	transcript	227880689	227887586	0	-	.	gene_id "ENSRNOG00000078749"; gene_version "1"; transcript_id "ENSRNOT00000172818"; transcript_version "1"; gene_source "ensembl"; gene_biotype "lncRNA"; transcript_source "ensembl"; transcript_biotype "lncRNA";
1	ensembl	exon	227880810	227881056	0	-	.	gene_id "ENSRNOG00000078749"; gene_version "1"; transcript_id "ENSRNOT00000127626"; transcript_version "1"; exon_number "2"; gene_source "ensembl"; gene_biotype "lncRNA"; transcript_source "ensembl"; transcript_biotype "lncRNA"; exon_id "ENSRNOE00000798053"; exon_version "1";
1	ensembl	transcript	227880810	227896538	0	-	.	gene_id "ENSRNOG00000078749"; gene_version "1"; transcript_id "ENSRNOT00000127626"; transcript_version "1"; gene_source "ensembl"; gene_biotype "lncRNA"; transcript_source "ensembl"; transcript_biotype "lncRNA";
1	ensembl	exon	227881705	227881788	0	-	.	gene_id "ENSRNOG00000078749"; gene_version "1"; transcript_id "ENSRNOT00000124778"; transcript_version "1"; exon_number "2"; gene_source "ensembl"; gene_biotype "lncRNA"; transcript_source "ensembl"; transcript_biotype "lncRNA"; exon_id "ENSRNOE00000815827"; exon_version "1"; tag "Ensembl_canonical";
1	ensembl	exon	227887452	227887586	0	-	.	gene_id "ENSRNOG00000078749"; gene_version "1"; transcript_id "ENSRNOT00000124778"; transcript_version "1"; exon_number "1"; gene_source "ensembl"; gene_biotype "lncRNA"; transcript_source "ensembl"; transcript_biotype "lncRNA"; exon_id "ENSRNOE00000675623"; exon_version "1"; tag "Ensembl_canonical";
1	ensembl	exon	227887452	227887586	0	-	.	gene_id "ENSRNOG00000078749"; gene_version "1"; transcript_id "ENSRNOT00000172818"; transcript_version "1"; exon_number "1"; gene_source "ensembl"; gene_biotype "lncRNA"; transcript_source "ensembl"; transcript_biotype "lncRNA"; exon_id "ENSRNOE00000675623"; exon_version "1";
1	ensembl	exon	227896431	227896538	0	-	.	gene_id "ENSRNOG00000078749"; gene_version "1"; transcript_id "ENSRNOT00000127626"; transcript_version "1"; exon_number "1"; gene_source "ensembl"; gene_biotype "lncRNA"; transcript_source "ensembl"; transcript_biotype "lncRNA"; exon_id "ENSRNOE00000674317"; exon_version "1";
1	sraer114_es	exon	227904997	227905319	0.0485607676237515	-	.	gene_id "ENSRNOG00000078749"; transcript_id "ENSRNOG00000078749_tx_5"; exon_id "1_227904997_227905319_-"; exonnum "3"; txlen "611";
1	sraer114_mid	exon	227913512	227913683	0.0534168443861266	-	.	gene_id "ENSRNOG00000078749"; transcript_id "ENSRNOG00000078749_tx_4"; exon_id "1_227913512_227913683_-"; exonnum "2"; txlen "656";
1	sraer114_mid	exon	227913512	227913683	0.0485607676237515	-	.	gene_id "ENSRNOG00000078749"; transcript_id "ENSRNOG00000078749_tx_5"; exon_id "1_227913512_227913683_-"; exonnum "2"; txlen "611";
1	sraer114_ss	exon	227915921	227916036	0.0534168443861266	-	.	gene_id "ENSRNOG00000078749"; transcript_id "ENSRNOG00000078749_tx_4"; exon_id "1_227915921_227916036_-"; exonnum "1"; txlen "656";
1	sraer114_ss	exon	227915921	227916036	0.0485607676237515	-	.	gene_id "ENSRNOG00000078749"; transcript_id "ENSRNOG00000078749_tx_5"; exon_id "1_227915921_227916036_-"; exonnum "1"; txlen "611";
1	ensembl	exon	227934495	227934596	0	-	.	gene_id "ENSRNOG00000078749"; gene_version "1"; transcript_id "ENSRNOT00000153446"; transcript_version "1"; exon_number "1"; gene_source "ensembl"; gene_biotype "lncRNA"; transcript_source "ensembl"; transcript_biotype "lncRNA"; exon_id "ENSRNOE00000795716"; exon_version "1";
1	ensembl	exon	227943911	227943966	0	-	.	gene_id "ENSRNOG00000081093"; gene_version "1"; transcript_id "ENSRNOT00000152758"; transcript_version "1"; exon_number "4"; gene_source "ensembl"; gene_biotype "lncRNA"; transcript_source "ensembl"; transcript_biotype "lncRNA"; exon_id "ENSRNOE00000819936"; exon_version "1"; tag "Ensembl_canonical";
1	ensembl	gene	227943911	227979933	0	-	.	gene_id "ENSRNOG00000081093"; gene_version "1"; gene_source "ensembl"; gene_biotype "lncRNA";
1	ensembl	transcript	227943911	227979933	0	-	.	gene_id "ENSRNOG00000081093"; gene_version "1"; transcript_id "ENSRNOT00000152758"; transcript_version "1"; gene_source "ensembl"; gene_biotype "lncRNA"; transcript_source "ensembl"; transcript_biotype "lncRNA"; tag "Ensembl_canonical";
1	ensembl	exon	227949805	227949969	0	-	.	gene_id "ENSRNOG00000081093"; gene_version "1"; transcript_id "ENSRNOT00000152758"; transcript_version "1"; exon_number "3"; gene_source "ensembl"; gene_biotype "lncRNA"; transcript_source "ensembl"; transcript_biotype "lncRNA"; exon_id "ENSRNOE00000714257"; exon_version "1"; tag "Ensembl_canonical";
1	ensembl	exon	227977850	227978060	0	-	.	gene_id "ENSRNOG00000081093"; gene_version "1"; transcript_id "ENSRNOT00000152758"; transcript_version "1"; exon_number "2"; gene_source "ensembl"; gene_biotype "lncRNA"; transcript_source "ensembl"; transcript_biotype "lncRNA"; exon_id "ENSRNOE00000684237"; exon_version "1"; tag "Ensembl_canonical";
1	ensembl	exon	227979776	227979933	0	-	.	gene_id "ENSRNOG00000081093"; gene_version "1"; transcript_id "ENSRNOT00000152758"; transcript_version "1"; exon_number "1"; gene_source "ensembl"; gene_biotype "lncRNA"; transcript_source "ensembl"; transcript_biotype "lncRNA"; exon_id "ENSRNOE00000818287"; exon_version "1"; tag "Ensembl_canonical";
1	sraer114_es	exon	227995432	227995882	0.0460001578260445	-	.	gene_id "sraer114_gene_42938"; transcript_id "sraer114_gene_42938_tx_2"; exon_id "1_227995432_227995882_-"; exonnum "2"; txlen "550";
1	sraer114_mid	exon	228004975	228005073	0.0460001578260445	-	.	gene_id "sraer114_gene_42938"; transcript_id "sraer114_gene_42938_tx_2"; exon_id "1_228004975_228005073_-"; exonnum "1"; txlen "550";
1	ensembl	exon	228064460	228065209	0	-	.	gene_id "ENSRNOG00000073137"; gene_version "1"; transcript_id "ENSRNOT00000139755"; transcript_version "1"; exon_number "4"; gene_source "ensembl"; gene_biotype "lncRNA"; transcript_source "ensembl"; transcript_biotype "lncRNA"; exon_id "ENSRNOE00000756455"; exon_version "1";
1	ENSEMBL114_rn	exon	228064460	228065209	4.21002323575453	-	.	gene_id "ENSRNOG00000073137"; transcript_id "ENSRNOG00000073137_tx_1"; exon_id "1_228064460_228065209_-"; exonnum "4"; txlen "1080";
1	ENSEMBL114_rn	exon	228064460	228065209	0.379622927241077	-	.	gene_id "ENSRNOG00000073137"; transcript_id "ENSRNOG00000073137_tx_11"; exon_id "1_228064460_228065209_-"; exonnum "5"; txlen "1593";
1	ENSEMBL114_rn	exon	228064460	228065209	3.31728373412265	-	.	gene_id "ENSRNOG00000073137"; transcript_id "ENSRNOG00000073137_tx_2"; exon_id "1_228064460_228065209_-"; exonnum "4"; txlen "1155";
1	ENSEMBL114_rn	exon	228064460	228065209	0.198023881052174	-	.	gene_id "ENSRNOG00000073137"; transcript_id "ENSRNOG00000073137_tx_20"; exon_id "1_228064460_228065209_-"; exonnum "4"; txlen "1516";
1	ENSEMBL114_rn	exon	228064460	228065209	0.182685560694608	-	.	gene_id "ENSRNOG00000073137"; transcript_id "ENSRNOG00000073137_tx_23"; exon_id "1_228064460_228065209_-"; exonnum "6"; txlen "1661";
1	ENSEMBL114_rn	exon	228064460	228065209	0.145698011143658	-	.	gene_id "ENSRNOG00000073137"; transcript_id "ENSRNOG00000073137_tx_24"; exon_id "1_228064460_228065209_-"; exonnum "4"; txlen "964";
1	ENSEMBL114_rn	exon	228064460	228065209	1.82381793414612	-	.	gene_id "ENSRNOG00000073137"; transcript_id "ENSRNOG00000073137_tx_3"; exon_id "1_228064460_228065209_-"; exonnum "3"; txlen "1421";
1	ENSEMBL114_rn	exon	228064460	228065209	0.0800455702202072	-	.	gene_id "ENSRNOG00000073137"; transcript_id "ENSRNOG00000073137_tx_32"; exon_id "1_228064460_228065209_-"; exonnum "7"; txlen "1320";
1	ENSEMBL114_rn	exon	228064460	228065209	0.0800455702202072	-	.	gene_id "ENSRNOG00000073137"; transcript_id "ENSRNOG00000073137_tx_33"; exon_id "1_228064460_228065209_-"; exonnum "7"; txlen "1395";
1	ENSEMBL114_rn	exon	228064460	228065209	0.0800455702202072	-	.	gene_id "ENSRNOG00000073137"; transcript_id "ENSRNOG00000073137_tx_34"; exon_id "1_228064460_228065209_-"; exonnum "8"; txlen "1376";
1	ENSEMBL114_rn	exon	228064460	228065209	0.0800455702202072	-	.	gene_id "ENSRNOG00000073137"; transcript_id "ENSRNOG00000073137_tx_38"; exon_id "1_228064460_228065209_-"; exonnum "5"; txlen "1204";
1	ENSEMBL114_rn	exon	228064460	228065209	0.0661915292205559	-	.	gene_id "ENSRNOG00000073137"; transcript_id "ENSRNOG00000073137_tx_41"; exon_id "1_228064460_228065209_-"; exonnum "6"; txlen "1252";
1	ENSEMBL114_rn	exon	228064460	228065209	0.621873353111013	-	.	gene_id "ENSRNOG00000073137"; transcript_id "ENSRNOG00000073137_tx_7"; exon_id "1_228064460_228065209_-"; exonnum "5"; txlen "1136";
1	ENSEMBL114_rn	exon	228064460	228065209	0.483647568242496	-	.	gene_id "ENSRNOG00000073137"; transcript_id "ENSRNOG00000073137_tx_8"; exon_id "1_228064460_228065209_-"; exonnum "4"; txlen "1498";
1	ENSEMBL114_rn	exon	228064460	228065209	0.48075159947514	-	.	gene_id "ENSRNOG00000073137"; transcript_id "ENSRNOG00000073137_tx_9"; exon_id "1_228064460_228065209_-"; exonnum "3"; txlen "989";
1	ensembl	transcript	228064460	228108571	0	-	.	gene_id "ENSRNOG00000073137"; gene_version "1"; transcript_id "ENSRNOT00000139755"; transcript_version "1"; gene_source "ensembl"; gene_biotype "lncRNA"; transcript_source "ensembl"; transcript_biotype "lncRNA";
1	ensembl	gene	228064460	228139441	0	-	.	gene_id "ENSRNOG00000073137"; gene_version "1"; gene_source "ensembl"; gene_biotype "lncRNA";
1	ensembl	exon	228065516	228066133	0	-	.	gene_id "ENSRNOG00000073137"; gene_version "1"; transcript_id "ENSRNOT00000149288"; transcript_version "1"; exon_number "6"; gene_source "ensembl"; gene_biotype "lncRNA"; transcript_source "ensembl"; transcript_biotype "lncRNA"; exon_id "ENSRNOE00000715409"; exon_version "1";
1	ensembl	transcript	228065516	228107918	0	-	.	gene_id "ENSRNOG00000073137"; gene_version "1"; transcript_id "ENSRNOT00000149288"; transcript_version "1"; gene_source "ensembl"; gene_biotype "lncRNA"; transcript_source "ensembl"; transcript_biotype "lncRNA";
1	ensembl	exon	228065856	228066133	0	-	.	gene_id "ENSRNOG00000073137"; gene_version "1"; transcript_id "ENSRNOT00000152907"; transcript_version "1"; exon_number "3"; gene_source "ensembl"; gene_biotype "lncRNA"; transcript_source "ensembl"; transcript_biotype "lncRNA"; exon_id "ENSRNOE00000809137"; exon_version "1";
1	ENSEMBL114_rn	exon	228065856	228066133	0.203955224019756	-	.	gene_id "ENSRNOG00000073137"; transcript_id "ENSRNOG00000073137_tx_17"; exon_id "1_228065856_228066133_-"; exonnum "3"; txlen "517";
1	ENSEMBL114_rn	exon	228065856	228066133	0.198369564555681	-	.	gene_id "ENSRNOG00000073137"; transcript_id "ENSRNOG00000073137_tx_19"; exon_id "1_228065856_228066133_-"; exonnum "4"; txlen "608";
1	ENSEMBL114_rn	exon	228065856	228066133	0.186499386375793	-	.	gene_id "ENSRNOG00000073137"; transcript_id "ENSRNOG00000073137_tx_21"; exon_id "1_228065856_228066133_-"; exonnum "4"; txlen "683";
1	ENSEMBL114_rn	exon	228065856	228066133	0.137398990500727	-	.	gene_id "ENSRNOG00000073137"; transcript_id "ENSRNOG00000073137_tx_27"; exon_id "1_228065856_228066133_-"; exonnum "5"; txlen "1121";
1	ENSEMBL114_rn	exon	228065856	228066133	0.137398990500727	-	.	gene_id "ENSRNOG00000073137"; transcript_id "ENSRNOG00000073137_tx_28"; exon_id "1_228065856_228066133_-"; exonnum "4"; txlen "1026";
1	ENSEMBL114_rn	exon	228065856	228066133	0.137398990500727	-	.	gene_id "ENSRNOG00000073137"; transcript_id "ENSRNOG00000073137_tx_29"; exon_id "1_228065856_228066133_-"; exonnum "6"; txlen "1189";
1	ENSEMBL114_rn	exon	228065856	228066133	0.0800455702202072	-	.	gene_id "ENSRNOG00000073137"; transcript_id "ENSRNOG00000073137_tx_35"; exon_id "1_228065856_228066133_-"; exonnum "7"; txlen "848";
1	ENSEMBL114_rn	exon	228065856	228066133	0.0800455702202072	-	.	gene_id "ENSRNOG00000073137"; transcript_id "ENSRNOG00000073137_tx_36"; exon_id "1_228065856_228066133_-"; exonnum "7"; txlen "923";
1	ENSEMBL114_rn	exon	228065856	228066133	0.0800455702202072	-	.	gene_id "ENSRNOG00000073137"; transcript_id "ENSRNOG00000073137_tx_37"; exon_id "1_228065856_228066133_-"; exonnum "8"; txlen "904";
1	ENSEMBL114_rn	exon	228065856	228066133	0.0800455702202072	-	.	gene_id "ENSRNOG00000073137"; transcript_id "ENSRNOG00000073137_tx_39"; exon_id "1_228065856_228066133_-"; exonnum "5"; txlen "732";
1	ENSEMBL114_rn	exon	228065856	228066133	0.0765629059858517	-	.	gene_id "ENSRNOG00000073137"; transcript_id "ENSRNOG00000073137_tx_40"; exon_id "1_228065856_228066133_-"; exonnum "5"; txlen "664";
1	ensembl	transcript	228065856	228094925	0	-	.	gene_id "ENSRNOG00000073137"; gene_version "1"; transcript_id "ENSRNOT00000152907"; transcript_version "1"; gene_source "ensembl"; gene_biotype "lncRNA"; transcript_source "ensembl"; transcript_biotype "lncRNA";
1	ensembl	exon	228079508	228080043	0	-	.	gene_id "ENSRNOG00000073137"; gene_version "1"; transcript_id "ENSRNOT00000146452"; transcript_version "1"; exon_number "5"; gene_source "ensembl"; gene_biotype "lncRNA"; transcript_source "ensembl"; transcript_biotype "lncRNA"; exon_id "ENSRNOE00000743426"; exon_version "1";
1	ensembl	transcript	228079508	228139441	0	-	.	gene_id "ENSRNOG00000073137"; gene_version "1"; transcript_id "ENSRNOT00000146452"; transcript_version "1"; gene_source "ensembl"; gene_biotype "lncRNA"; transcript_source "ensembl"; transcript_biotype "lncRNA";
1	ensembl	exon	228079771	228080043	0	-	.	gene_id "ENSRNOG00000073137"; gene_version "1"; transcript_id "ENSRNOT00000131159"; transcript_version "1"; exon_number "7"; gene_source "ensembl"; gene_biotype "lncRNA"; transcript_source "ensembl"; transcript_biotype "lncRNA"; exon_id "ENSRNOE00000735463"; exon_version "1"; tag "Ensembl_canonical";
1	ENSEMBL114_rn	exon	228079771	228080043	0.379622927241077	-	.	gene_id "ENSRNOG00000073137"; transcript_id "ENSRNOG00000073137_tx_10"; exon_id "1_228079771_228080043_-"; exonnum "5"; txlen "1116";
1	ENSEMBL114_rn	exon	228079771	228080043	0.203510932413998	-	.	gene_id "ENSRNOG00000073137"; transcript_id "ENSRNOG00000073137_tx_18"; exon_id "1_228079771_228080043_-"; exonnum "4"; txlen "1039";
1	ENSEMBL114_rn	exon	228079771	228080043	0.182685560694608	-	.	gene_id "ENSRNOG00000073137"; transcript_id "ENSRNOG00000073137_tx_22"; exon_id "1_228079771_228080043_-"; exonnum "6"; txlen "1184";
1	ENSEMBL114_rn	exon	228079771	228080043	1.37521194833769	-	.	gene_id "ENSRNOG00000073137"; transcript_id "ENSRNOG00000073137_tx_4"; exon_id "1_228079771_228080043_-"; exonnum "3"; txlen "944";
1	ENSEMBL114_rn	exon	228079771	228080043	0.678536850800206	-	.	gene_id "ENSRNOG00000073137"; transcript_id "ENSRNOG00000073137_tx_6"; exon_id "1_228079771_228080043_-"; exonnum "4"; txlen "1021";
1	ensembl	transcript	228079771	228108571	0	-	.	gene_id "ENSRNOG00000073137"; gene_version "1"; transcript_id "ENSRNOT00000131159"; transcript_version "1"; gene_source "ensembl"; gene_biotype "lncRNA"; transcript_source "ensembl"; transcript_biotype "lncRNA"; tag "Ensembl_canonical";
1	ensembl	exon	228089065	228089141	0	-	.	gene_id "ENSRNOG00000073137"; gene_version "1"; transcript_id "ENSRNOT00000139755"; transcript_version "1"; exon_number "3"; gene_source "ensembl"; gene_biotype "lncRNA"; transcript_source "ensembl"; transcript_biotype "lncRNA"; exon_id "ENSRNOE00000798114"; exon_version "1";
1	ensembl	exon	228089065	228089141	0	-	.	gene_id "ENSRNOG00000073137"; gene_version "1"; transcript_id "ENSRNOT00000149288"; transcript_version "1"; exon_number "5"; gene_source "ensembl"; gene_biotype "lncRNA"; transcript_source "ensembl"; transcript_biotype "lncRNA"; exon_id "ENSRNOE00000798114"; exon_version "1";
1	ensembl	exon	228089065	228089141	0	-	.	gene_id "ENSRNOG00000073137"; gene_version "1"; transcript_id "ENSRNOT00000152907"; transcript_version "1"; exon_number "2"; gene_source "ensembl"; gene_biotype "lncRNA"; transcript_source "ensembl"; transcript_biotype "lncRNA"; exon_id "ENSRNOE00000798114"; exon_version "1";
1	ensembl	exon	228089065	228089141	0	-	.	gene_id "ENSRNOG00000073137"; gene_version "1"; transcript_id "ENSRNOT00000131159"; transcript_version "1"; exon_number "6"; gene_source "ensembl"; gene_biotype "lncRNA"; transcript_source "ensembl"; transcript_biotype "lncRNA"; exon_id "ENSRNOE00000798114"; exon_version "1"; tag "Ensembl_canonical";
1	ENSEMBL114_rn	exon	228089065	228089141	0.379622927241077	-	.	gene_id "ENSRNOG00000073137"; transcript_id "ENSRNOG00000073137_tx_10"; exon_id "1_228089065_228089141_-"; exonnum "4"; txlen "1116";
1	ENSEMBL114_rn	exon	228089065	228089141	0.379622927241077	-	.	gene_id "ENSRNOG00000073137"; transcript_id "ENSRNOG00000073137_tx_11"; exon_id "1_228089065_228089141_-"; exonnum "4"; txlen "1593";
1	ENSEMBL114_rn	exon	228089065	228089141	0.203955224019756	-	.	gene_id "ENSRNOG00000073137"; transcript_id "ENSRNOG00000073137_tx_17"; exon_id "1_228089065_228089141_-"; exonnum "2"; txlen "517";
1	ENSEMBL114_rn	exon	228089065	228089141	0.182685560694608	-	.	gene_id "ENSRNOG00000073137"; transcript_id "ENSRNOG00000073137_tx_22"; exon_id "1_228089065_228089141_-"; exonnum "5"; txlen "1184";
1	ENSEMBL114_rn	exon	228089065	228089141	0.182685560694608	-	.	gene_id "ENSRNOG00000073137"; transcript_id "ENSRNOG00000073137_tx_23"; exon_id "1_228089065_228089141_-"; exonnum "5"; txlen "1661";
1	ENSEMBL114_rn	exon	228089065	228089141	0.145698011143658	-	.	gene_id "ENSRNOG00000073137"; transcript_id "ENSRNOG00000073137_tx_24"; exon_id "1_228089065_228089141_-"; exonnum "3"; txlen "964";
1	ENSEMBL114_rn	exon	228089065	228089141	0.137398990500727	-	.	gene_id "ENSRNOG00000073137"; transcript_id "ENSRNOG00000073137_tx_27"; exon_id "1_228089065_228089141_-"; exonnum "4"; txlen "1121";
1	ENSEMBL114_rn	exon	228089065	228089141	0.137398990500727	-	.	gene_id "ENSRNOG00000073137"; transcript_id "ENSRNOG00000073137_tx_28"; exon_id "1_228089065_228089141_-"; exonnum "3"; txlen "1026";
1	ENSEMBL114_rn	exon	228089065	228089141	0.137398990500727	-	.	gene_id "ENSRNOG00000073137"; transcript_id "ENSRNOG00000073137_tx_29"; exon_id "1_228089065_228089141_-"; exonnum "5"; txlen "1189";
1	ENSEMBL114_rn	exon	228089065	228089141	0.0800455702202072	-	.	gene_id "ENSRNOG00000073137"; transcript_id "ENSRNOG00000073137_tx_32"; exon_id "1_228089065_228089141_-"; exonnum "6"; txlen "1320";
1	ENSEMBL114_rn	exon	228089065	228089141	0.0800455702202072	-	.	gene_id "ENSRNOG00000073137"; transcript_id "ENSRNOG00000073137_tx_33"; exon_id "1_228089065_228089141_-"; exonnum "6"; txlen "1395";
1	ENSEMBL114_rn	exon	228089065	228089141	0.0800455702202072	-	.	gene_id "ENSRNOG00000073137"; transcript_id "ENSRNOG00000073137_tx_34"; exon_id "1_228089065_228089141_-"; exonnum "7"; txlen "1376";
1	ENSEMBL114_rn	exon	228089065	228089141	0.0800455702202072	-	.	gene_id "ENSRNOG00000073137"; transcript_id "ENSRNOG00000073137_tx_35"; exon_id "1_228089065_228089141_-"; exonnum "6"; txlen "848";
1	ENSEMBL114_rn	exon	228089065	228089141	0.0800455702202072	-	.	gene_id "ENSRNOG00000073137"; transcript_id "ENSRNOG00000073137_tx_36"; exon_id "1_228089065_228089141_-"; exonnum "6"; txlen "923";
1	ENSEMBL114_rn	exon	228089065	228089141	0.0800455702202072	-	.	gene_id "ENSRNOG00000073137"; transcript_id "ENSRNOG00000073137_tx_37"; exon_id "1_228089065_228089141_-"; exonnum "7"; txlen "904";
1	ENSEMBL114_rn	exon	228089065	228089141	0.0800455702202072	-	.	gene_id "ENSRNOG00000073137"; transcript_id "ENSRNOG00000073137_tx_38"; exon_id "1_228089065_228089141_-"; exonnum "4"; txlen "1204";
1	ENSEMBL114_rn	exon	228089065	228089141	0.0800455702202072	-	.	gene_id "ENSRNOG00000073137"; transcript_id "ENSRNOG00000073137_tx_39"; exon_id "1_228089065_228089141_-"; exonnum "4"; txlen "732";
1	ENSEMBL114_rn	exon	228089065	228089141	0.0661915292205559	-	.	gene_id "ENSRNOG00000073137"; transcript_id "ENSRNOG00000073137_tx_41"; exon_id "1_228089065_228089141_-"; exonnum "5"; txlen "1252";
1	ENSEMBL114_rn	exon	228089065	228089141	0.678536850800206	-	.	gene_id "ENSRNOG00000073137"; transcript_id "ENSRNOG00000073137_tx_6"; exon_id "1_228089065_228089141_-"; exonnum "3"; txlen "1021";
1	ENSEMBL114_rn	exon	228089065	228089141	0.483647568242496	-	.	gene_id "ENSRNOG00000073137"; transcript_id "ENSRNOG00000073137_tx_8"; exon_id "1_228089065_228089141_-"; exonnum "3"; txlen "1498";
1	ENSEMBL114_rn	exon	228089065	228089141	0.48075159947514	-	.	gene_id "ENSRNOG00000073137"; transcript_id "ENSRNOG00000073137_tx_9"; exon_id "1_228089065_228089141_-"; exonnum "2"; txlen "989";
1	sraer114_ss	exon	228089768	228089929	0.203955224019756	-	.	gene_id "ENSRNOG00000073137"; transcript_id "ENSRNOG00000073137_tx_17"; exon_id "1_228089768_228089929_-"; exonnum "1"; txlen "517";
1	sraer114_ss	exon	228089768	228089929	0.48075159947514	-	.	gene_id "ENSRNOG00000073137"; transcript_id "ENSRNOG00000073137_tx_9"; exon_id "1_228089768_228089929_-"; exonnum "1"; txlen "989";
1	sraer114_mid	exon	228090222	228090311	0.145698011143658	-	.	gene_id "ENSRNOG00000073137"; transcript_id "ENSRNOG00000073137_tx_24"; exon_id "1_228090222_228090311_-"; exonnum "2"; txlen "964";
1	sraer114_mid	exon	228090610	228090656	0.145698011143658	-	.	gene_id "ENSRNOG00000073137"; transcript_id "ENSRNOG00000073137_tx_24"; exon_id "1_228090610_228090656_-"; exonnum "1"; txlen "964";
1	ensembl	exon	228090610	228091027	0	-	.	gene_id "ENSRNOG00000073137"; gene_version "1"; transcript_id "ENSRNOT00000131159"; transcript_version "1"; exon_number "5"; gene_source "ensembl"; gene_biotype "lncRNA"; transcript_source "ensembl"; transcript_biotype "lncRNA"; exon_id "ENSRNOE00000691214"; exon_version "1"; tag "Ensembl_canonical";
1	ensembl	exon	228094567	228094925	0	-	.	gene_id "ENSRNOG00000073137"; gene_version "1"; transcript_id "ENSRNOT00000152907"; transcript_version "1"; exon_number "1"; gene_source "ensembl"; gene_biotype "lncRNA"; transcript_source "ensembl"; transcript_biotype "lncRNA"; exon_id "ENSRNOE00000745833"; exon_version "1";
1	ensembl	exon	228094567	228095019	0	-	.	gene_id "ENSRNOG00000073137"; gene_version "1"; transcript_id "ENSRNOT00000131159"; transcript_version "1"; exon_number "4"; gene_source "ensembl"; gene_biotype "lncRNA"; transcript_source "ensembl"; transcript_biotype "lncRNA"; exon_id "ENSRNOE00000779695"; exon_version "1"; tag "Ensembl_canonical";
1	ensembl	exon	228095490	228095557	0	-	.	gene_id "ENSRNOG00000073137"; gene_version "1"; transcript_id "ENSRNOT00000149288"; transcript_version "1"; exon_number "4"; gene_source "ensembl"; gene_biotype "lncRNA"; transcript_source "ensembl"; transcript_biotype "lncRNA"; exon_id "ENSRNOE00000760484"; exon_version "1";
1	ENSEMBL114_rn	exon	228095490	228095557	0.182685560694608	-	.	gene_id "ENSRNOG00000073137"; transcript_id "ENSRNOG00000073137_tx_22"; exon_id "1_228095490_228095557_-"; exonnum "4"; txlen "1184";
1	ENSEMBL114_rn	exon	228095490	228095557	0.182685560694608	-	.	gene_id "ENSRNOG00000073137"; transcript_id "ENSRNOG00000073137_tx_23"; exon_id "1_228095490_228095557_-"; exonnum "4"; txlen "1661";
1	ENSEMBL114_rn	exon	228095490	228095557	0.137398990500727	-	.	gene_id "ENSRNOG00000073137"; transcript_id "ENSRNOG00000073137_tx_29"; exon_id "1_228095490_228095557_-"; exonnum "4"; txlen "1189";
1	ENSEMBL114_rn	exon	228095490	228095557	0.0800455702202072	-	.	gene_id "ENSRNOG00000073137"; transcript_id "ENSRNOG00000073137_tx_32"; exon_id "1_228095490_228095557_-"; exonnum "5"; txlen "1320";
1	ENSEMBL114_rn	exon	228095490	228095557	0.0800455702202072	-	.	gene_id "ENSRNOG00000073137"; transcript_id "ENSRNOG00000073137_tx_33"; exon_id "1_228095490_228095557_-"; exonnum "5"; txlen "1395";
1	ENSEMBL114_rn	exon	228095490	228095557	0.0800455702202072	-	.	gene_id "ENSRNOG00000073137"; transcript_id "ENSRNOG00000073137_tx_34"; exon_id "1_228095490_228095557_-"; exonnum "6"; txlen "1376";
1	ENSEMBL114_rn	exon	228095490	228095557	0.0800455702202072	-	.	gene_id "ENSRNOG00000073137"; transcript_id "ENSRNOG00000073137_tx_35"; exon_id "1_228095490_228095557_-"; exonnum "5"; txlen "848";
1	ENSEMBL114_rn	exon	228095490	228095557	0.0800455702202072	-	.	gene_id "ENSRNOG00000073137"; transcript_id "ENSRNOG00000073137_tx_36"; exon_id "1_228095490_228095557_-"; exonnum "5"; txlen "923";
1	ENSEMBL114_rn	exon	228095490	228095557	0.0800455702202072	-	.	gene_id "ENSRNOG00000073137"; transcript_id "ENSRNOG00000073137_tx_37"; exon_id "1_228095490_228095557_-"; exonnum "6"; txlen "904";
1	ENSEMBL114_rn	exon	228095490	228095557	0.0800455702202072	-	.	gene_id "ENSRNOG00000073137"; transcript_id "ENSRNOG00000073137_tx_38"; exon_id "1_228095490_228095557_-"; exonnum "3"; txlen "1204";
1	ENSEMBL114_rn	exon	228095490	228095557	0.0800455702202072	-	.	gene_id "ENSRNOG00000073137"; transcript_id "ENSRNOG00000073137_tx_39"; exon_id "1_228095490_228095557_-"; exonnum "3"; txlen "732";
1	ensembl	exon	228095490	228097891	0	-	.	gene_id "ENSRNOG00000073137"; gene_version "1"; transcript_id "ENSRNOT00000131159"; transcript_version "1"; exon_number "3"; gene_source "ensembl"; gene_biotype "lncRNA"; transcript_source "ensembl"; transcript_biotype "lncRNA"; exon_id "ENSRNOE00000781407"; exon_version "1"; tag "Ensembl_canonical";
1	ENSEMBL114_rn	exon	228095490	228097891	0.246294062216022	-	.	gene_id "ENSRNOG00000073137"; transcript_id "ENSRNOG00000073137_tx_13"; exon_id "1_228095490_228097891_-"; exonnum "5"; txlen "2827";
1	ENSEMBL114_rn	exon	228095490	228097891	0.246294062216022	-	.	gene_id "ENSRNOG00000073137"; transcript_id "ENSRNOG00000073137_tx_14"; exon_id "1_228095490_228097891_-"; exonnum "5"; txlen "2902";
1	ENSEMBL114_rn	exon	228095490	228097891	0.246294062216022	-	.	gene_id "ENSRNOG00000073137"; transcript_id "ENSRNOG00000073137_tx_15"; exon_id "1_228095490_228097891_-"; exonnum "6"; txlen "2883";
1	ENSEMBL114_rn	exon	228095490	228097891	0.246294062216022	-	.	gene_id "ENSRNOG00000073137"; transcript_id "ENSRNOG00000073137_tx_16"; exon_id "1_228095490_228097891_-"; exonnum "3"; txlen "2711";
1	ENSEMBL114_rn	exon	228095490	228097891	1.33434106661801	-	.	gene_id "ENSRNOG00000073137"; transcript_id "ENSRNOG00000073137_tx_5"; exon_id "1_228095490_228097891_-"; exonnum "4"; txlen "3168";
1	ensembl	exon	228100089	228100183	0	-	.	gene_id "ENSRNOG00000073137"; gene_version "1"; transcript_id "ENSRNOT00000139755"; transcript_version "1"; exon_number "2"; gene_source "ensembl"; gene_biotype "lncRNA"; transcript_source "ensembl"; transcript_biotype "lncRNA"; exon_id "ENSRNOE00000799420"; exon_version "1";
1	ensembl	exon	228100089	228100183	0	-	.	gene_id "ENSRNOG00000073137"; gene_version "1"; transcript_id "ENSRNOT00000149288"; transcript_version "1"; exon_number "3"; gene_source "ensembl"; gene_biotype "lncRNA"; transcript_source "ensembl"; transcript_biotype "lncRNA"; exon_id "ENSRNOE00000799420"; exon_version "1";
1	ensembl	exon	228100089	228100183	0	-	.	gene_id "ENSRNOG00000073137"; gene_version "1"; transcript_id "ENSRNOT00000131159"; transcript_version "1"; exon_number "2"; gene_source "ensembl"; gene_biotype "lncRNA"; transcript_source "ensembl"; transcript_biotype "lncRNA"; exon_id "ENSRNOE00000799420"; exon_version "1"; tag "Ensembl_canonical";
1	ENSEMBL114_rn	exon	228100089	228100183	0.379622927241077	-	.	gene_id "ENSRNOG00000073137"; transcript_id "ENSRNOG00000073137_tx_10"; exon_id "1_228100089_228100183_-"; exonnum "3"; txlen "1116";
1	ENSEMBL114_rn	exon	228100089	228100183	0.379622927241077	-	.	gene_id "ENSRNOG00000073137"; transcript_id "ENSRNOG00000073137_tx_11"; exon_id "1_228100089_228100183_-"; exonnum "3"; txlen "1593";
1	ENSEMBL114_rn	exon	228100089	228100183	0.246294062216022	-	.	gene_id "ENSRNOG00000073137"; transcript_id "ENSRNOG00000073137_tx_13"; exon_id "1_228100089_228100183_-"; exonnum "4"; txlen "2827";
1	ENSEMBL114_rn	exon	228100089	228100183	0.246294062216022	-	.	gene_id "ENSRNOG00000073137"; transcript_id "ENSRNOG00000073137_tx_14"; exon_id "1_228100089_228100183_-"; exonnum "4"; txlen "2902";
1	ENSEMBL114_rn	exon	228100089	228100183	0.246294062216022	-	.	gene_id "ENSRNOG00000073137"; transcript_id "ENSRNOG00000073137_tx_15"; exon_id "1_228100089_228100183_-"; exonnum "5"; txlen "2883";
1	ENSEMBL114_rn	exon	228100089	228100183	0.246294062216022	-	.	gene_id "ENSRNOG00000073137"; transcript_id "ENSRNOG00000073137_tx_16"; exon_id "1_228100089_228100183_-"; exonnum "2"; txlen "2711";
1	ENSEMBL114_rn	exon	228100089	228100183	0.203510932413998	-	.	gene_id "ENSRNOG00000073137"; transcript_id "ENSRNOG00000073137_tx_18"; exon_id "1_228100089_228100183_-"; exonnum "3"; txlen "1039";
1	ENSEMBL114_rn	exon	228100089	228100183	0.198023881052174	-	.	gene_id "ENSRNOG00000073137"; transcript_id "ENSRNOG00000073137_tx_20"; exon_id "1_228100089_228100183_-"; exonnum "3"; txlen "1516";
1	ENSEMBL114_rn	exon	228100089	228100183	0.182685560694608	-	.	gene_id "ENSRNOG00000073137"; transcript_id "ENSRNOG00000073137_tx_22"; exon_id "1_228100089_228100183_-"; exonnum "3"; txlen "1184";
1	ENSEMBL114_rn	exon	228100089	228100183	0.182685560694608	-	.	gene_id "ENSRNOG00000073137"; transcript_id "ENSRNOG00000073137_tx_23"; exon_id "1_228100089_228100183_-"; exonnum "3"; txlen "1661";
1	ENSEMBL114_rn	exon	228100089	228100183	0.137398990500727	-	.	gene_id "ENSRNOG00000073137"; transcript_id "ENSRNOG00000073137_tx_27"; exon_id "1_228100089_228100183_-"; exonnum "3"; txlen "1121";
1	ENSEMBL114_rn	exon	228100089	228100183	0.137398990500727	-	.	gene_id "ENSRNOG00000073137"; transcript_id "ENSRNOG00000073137_tx_29"; exon_id "1_228100089_228100183_-"; exonnum "3"; txlen "1189";
1	ENSEMBL114_rn	exon	228100089	228100183	0.0800455702202072	-	.	gene_id "ENSRNOG00000073137"; transcript_id "ENSRNOG00000073137_tx_32"; exon_id "1_228100089_228100183_-"; exonnum "4"; txlen "1320";
1	ENSEMBL114_rn	exon	228100089	228100183	0.0800455702202072	-	.	gene_id "ENSRNOG00000073137"; transcript_id "ENSRNOG00000073137_tx_33"; exon_id "1_228100089_228100183_-"; exonnum "4"; txlen "1395";
1	ENSEMBL114_rn	exon	228100089	228100183	0.0800455702202072	-	.	gene_id "ENSRNOG00000073137"; transcript_id "ENSRNOG00000073137_tx_34"; exon_id "1_228100089_228100183_-"; exonnum "5"; txlen "1376";
1	ENSEMBL114_rn	exon	228100089	228100183	0.0800455702202072	-	.	gene_id "ENSRNOG00000073137"; transcript_id "ENSRNOG00000073137_tx_35"; exon_id "1_228100089_228100183_-"; exonnum "4"; txlen "848";
1	ENSEMBL114_rn	exon	228100089	228100183	0.0800455702202072	-	.	gene_id "ENSRNOG00000073137"; transcript_id "ENSRNOG00000073137_tx_36"; exon_id "1_228100089_228100183_-"; exonnum "4"; txlen "923";
1	ENSEMBL114_rn	exon	228100089	228100183	0.0800455702202072	-	.	gene_id "ENSRNOG00000073137"; transcript_id "ENSRNOG00000073137_tx_37"; exon_id "1_228100089_228100183_-"; exonnum "5"; txlen "904";
1	ENSEMBL114_rn	exon	228100089	228100183	0.0800455702202072	-	.	gene_id "ENSRNOG00000073137"; transcript_id "ENSRNOG00000073137_tx_38"; exon_id "1_228100089_228100183_-"; exonnum "2"; txlen "1204";
1	ENSEMBL114_rn	exon	228100089	228100183	0.0800455702202072	-	.	gene_id "ENSRNOG00000073137"; transcript_id "ENSRNOG00000073137_tx_39"; exon_id "1_228100089_228100183_-"; exonnum "2"; txlen "732";
1	ENSEMBL114_rn	exon	228100089	228100183	0.0661915292205559	-	.	gene_id "ENSRNOG00000073137"; transcript_id "ENSRNOG00000073137_tx_41"; exon_id "1_228100089_228100183_-"; exonnum "4"; txlen "1252";
1	ENSEMBL114_rn	exon	228100089	228100183	1.33434106661801	-	.	gene_id "ENSRNOG00000073137"; transcript_id "ENSRNOG00000073137_tx_5"; exon_id "1_228100089_228100183_-"; exonnum "3"; txlen "3168";
1	sraer114_ss	exon	228103579	228103792	0.246294062216022	-	.	gene_id "ENSRNOG00000073137"; transcript_id "ENSRNOG00000073137_tx_16"; exon_id "1_228103579_228103792_-"; exonnum "1"; txlen "2711";
1	sraer114_ss	exon	228103579	228103792	0.0800455702202072	-	.	gene_id "ENSRNOG00000073137"; transcript_id "ENSRNOG00000073137_tx_38"; exon_id "1_228103579_228103792_-"; exonnum "1"; txlen "1204";
1	sraer114_ss	exon	228103579	228103792	0.0800455702202072	-	.	gene_id "ENSRNOG00000073137"; transcript_id "ENSRNOG00000073137_tx_39"; exon_id "1_228103579_228103792_-"; exonnum "1"; txlen "732";
1	ensembl	exon	228107100	228107180	0	-	.	gene_id "ENSRNOG00000073137"; gene_version "1"; transcript_id "ENSRNOT00000149288"; transcript_version "1"; exon_number "2"; gene_source "ensembl"; gene_biotype "lncRNA"; transcript_source "ensembl"; transcript_biotype "lncRNA"; exon_id "ENSRNOE00000715476"; exon_version "1";
1	sraer114_mid	exon	228107100	228107185	4.21002323575453	-	.	gene_id "ENSRNOG00000073137"; transcript_id "ENSRNOG00000073137_tx_1"; exon_id "1_228107100_228107185_-"; exonnum "3"; txlen "1080";
1	sraer114_mid	exon	228107100	228107185	0.379622927241077	-	.	gene_id "ENSRNOG00000073137"; transcript_id "ENSRNOG00000073137_tx_10"; exon_id "1_228107100_228107185_-"; exonnum "2"; txlen "1116";
1	sraer114_mid	exon	228107100	228107185	0.379622927241077	-	.	gene_id "ENSRNOG00000073137"; transcript_id "ENSRNOG00000073137_tx_11"; exon_id "1_228107100_228107185_-"; exonnum "2"; txlen "1593";
1	sraer114_mid	exon	228107100	228107185	0.246294062216022	-	.	gene_id "ENSRNOG00000073137"; transcript_id "ENSRNOG00000073137_tx_13"; exon_id "1_228107100_228107185_-"; exonnum "3"; txlen "2827";
1	sraer114_mid	exon	228107100	228107185	0.246294062216022	-	.	gene_id "ENSRNOG00000073137"; transcript_id "ENSRNOG00000073137_tx_14"; exon_id "1_228107100_228107185_-"; exonnum "3"; txlen "2902";
1	sraer114_mid	exon	228107100	228107185	0.246294062216022	-	.	gene_id "ENSRNOG00000073137"; transcript_id "ENSRNOG00000073137_tx_15"; exon_id "1_228107100_228107185_-"; exonnum "4"; txlen "2883";
1	sraer114_mid	exon	228107100	228107185	0.203510932413998	-	.	gene_id "ENSRNOG00000073137"; transcript_id "ENSRNOG00000073137_tx_18"; exon_id "1_228107100_228107185_-"; exonnum "2"; txlen "1039";
1	sraer114_mid	exon	228107100	228107185	0.198369564555681	-	.	gene_id "ENSRNOG00000073137"; transcript_id "ENSRNOG00000073137_tx_19"; exon_id "1_228107100_228107185_-"; exonnum "3"; txlen "608";
1	sraer114_mid	exon	228107100	228107185	3.31728373412265	-	.	gene_id "ENSRNOG00000073137"; transcript_id "ENSRNOG00000073137_tx_2"; exon_id "1_228107100_228107185_-"; exonnum "3"; txlen "1155";
1	sraer114_mid	exon	228107100	228107185	0.198023881052174	-	.	gene_id "ENSRNOG00000073137"; transcript_id "ENSRNOG00000073137_tx_20"; exon_id "1_228107100_228107185_-"; exonnum "2"; txlen "1516";
1	sraer114_mid	exon	228107100	228107185	0.186499386375793	-	.	gene_id "ENSRNOG00000073137"; transcript_id "ENSRNOG00000073137_tx_21"; exon_id "1_228107100_228107185_-"; exonnum "3"; txlen "683";
1	sraer114_mid	exon	228107100	228107185	0.182685560694608	-	.	gene_id "ENSRNOG00000073137"; transcript_id "ENSRNOG00000073137_tx_22"; exon_id "1_228107100_228107185_-"; exonnum "2"; txlen "1184";
1	sraer114_mid	exon	228107100	228107185	0.182685560694608	-	.	gene_id "ENSRNOG00000073137"; transcript_id "ENSRNOG00000073137_tx_23"; exon_id "1_228107100_228107185_-"; exonnum "2"; txlen "1661";
1	sraer114_mid	exon	228107100	228107185	0.137398990500727	-	.	gene_id "ENSRNOG00000073137"; transcript_id "ENSRNOG00000073137_tx_27"; exon_id "1_228107100_228107185_-"; exonnum "2"; txlen "1121";
1	sraer114_mid	exon	228107100	228107185	0.137398990500727	-	.	gene_id "ENSRNOG00000073137"; transcript_id "ENSRNOG00000073137_tx_28"; exon_id "1_228107100_228107185_-"; exonnum "2"; txlen "1026";
1	sraer114_mid	exon	228107100	228107185	0.137398990500727	-	.	gene_id "ENSRNOG00000073137"; transcript_id "ENSRNOG00000073137_tx_29"; exon_id "1_228107100_228107185_-"; exonnum "2"; txlen "1189";
1	sraer114_mid	exon	228107100	228107185	1.82381793414612	-	.	gene_id "ENSRNOG00000073137"; transcript_id "ENSRNOG00000073137_tx_3"; exon_id "1_228107100_228107185_-"; exonnum "2"; txlen "1421";
1	sraer114_mid	exon	228107100	228107185	0.0800455702202072	-	.	gene_id "ENSRNOG00000073137"; transcript_id "ENSRNOG00000073137_tx_32"; exon_id "1_228107100_228107185_-"; exonnum "3"; txlen "1320";
1	sraer114_mid	exon	228107100	228107185	0.0800455702202072	-	.	gene_id "ENSRNOG00000073137"; transcript_id "ENSRNOG00000073137_tx_33"; exon_id "1_228107100_228107185_-"; exonnum "3"; txlen "1395";
1	sraer114_mid	exon	228107100	228107185	0.0800455702202072	-	.	gene_id "ENSRNOG00000073137"; transcript_id "ENSRNOG00000073137_tx_34"; exon_id "1_228107100_228107185_-"; exonnum "4"; txlen "1376";
1	sraer114_mid	exon	228107100	228107185	0.0800455702202072	-	.	gene_id "ENSRNOG00000073137"; transcript_id "ENSRNOG00000073137_tx_35"; exon_id "1_228107100_228107185_-"; exonnum "3"; txlen "848";
1	sraer114_mid	exon	228107100	228107185	0.0800455702202072	-	.	gene_id "ENSRNOG00000073137"; transcript_id "ENSRNOG00000073137_tx_36"; exon_id "1_228107100_228107185_-"; exonnum "3"; txlen "923";
1	sraer114_mid	exon	228107100	228107185	0.0800455702202072	-	.	gene_id "ENSRNOG00000073137"; transcript_id "ENSRNOG00000073137_tx_37"; exon_id "1_228107100_228107185_-"; exonnum "4"; txlen "904";
1	sraer114_mid	exon	228107100	228107185	1.37521194833769	-	.	gene_id "ENSRNOG00000073137"; transcript_id "ENSRNOG00000073137_tx_4"; exon_id "1_228107100_228107185_-"; exonnum "2"; txlen "944";
1	sraer114_mid	exon	228107100	228107185	0.0765629059858517	-	.	gene_id "ENSRNOG00000073137"; transcript_id "ENSRNOG00000073137_tx_40"; exon_id "1_228107100_228107185_-"; exonnum "4"; txlen "664";
1	sraer114_mid	exon	228107100	228107185	0.0661915292205559	-	.	gene_id "ENSRNOG00000073137"; transcript_id "ENSRNOG00000073137_tx_41"; exon_id "1_228107100_228107185_-"; exonnum "3"; txlen "1252";
1	sraer114_mid	exon	228107100	228107185	1.33434106661801	-	.	gene_id "ENSRNOG00000073137"; transcript_id "ENSRNOG00000073137_tx_5"; exon_id "1_228107100_228107185_-"; exonnum "2"; txlen "3168";
1	sraer114_mid	exon	228107100	228107185	0.678536850800206	-	.	gene_id "ENSRNOG00000073137"; transcript_id "ENSRNOG00000073137_tx_6"; exon_id "1_228107100_228107185_-"; exonnum "2"; txlen "1021";
1	sraer114_mid	exon	228107100	228107185	0.621873353111013	-	.	gene_id "ENSRNOG00000073137"; transcript_id "ENSRNOG00000073137_tx_7"; exon_id "1_228107100_228107185_-"; exonnum "4"; txlen "1136";
1	sraer114_mid	exon	228107100	228107185	0.483647568242496	-	.	gene_id "ENSRNOG00000073137"; transcript_id "ENSRNOG00000073137_tx_8"; exon_id "1_228107100_228107185_-"; exonnum "2"; txlen "1498";
1	ensembl	exon	228107100	228108571	0	-	.	gene_id "ENSRNOG00000073137"; gene_version "1"; transcript_id "ENSRNOT00000139755"; transcript_version "1"; exon_number "1"; gene_source "ensembl"; gene_biotype "lncRNA"; transcript_source "ensembl"; transcript_biotype "lncRNA"; exon_id "ENSRNOE00000750360"; exon_version "1";
1	ensembl	exon	228107100	228108571	0	-	.	gene_id "ENSRNOG00000073137"; gene_version "1"; transcript_id "ENSRNOT00000131159"; transcript_version "1"; exon_number "1"; gene_source "ensembl"; gene_biotype "lncRNA"; transcript_source "ensembl"; transcript_biotype "lncRNA"; exon_id "ENSRNOE00000750360"; exon_version "1"; tag "Ensembl_canonical";
1	ensembl	exon	228107100	228108716	0	-	.	gene_id "ENSRNOG00000073137"; gene_version "1"; transcript_id "ENSRNOT00000146452"; transcript_version "1"; exon_number "4"; gene_source "ensembl"; gene_biotype "lncRNA"; transcript_source "ensembl"; transcript_biotype "lncRNA"; exon_id "ENSRNOE00000718151"; exon_version "1";
1	ensembl	exon	228107334	228107918	0	-	.	gene_id "ENSRNOG00000073137"; gene_version "1"; transcript_id "ENSRNOT00000149288"; transcript_version "1"; exon_number "1"; gene_source "ensembl"; gene_biotype "lncRNA"; transcript_source "ensembl"; transcript_biotype "lncRNA"; exon_id "ENSRNOE00000670871"; exon_version "1";
1	ENSEMBL114_rn	exon	228107334	228107918	0.379622927241077	-	.	gene_id "ENSRNOG00000073137"; transcript_id "ENSRNOG00000073137_tx_10"; exon_id "1_228107334_228107918_-"; exonnum "1"; txlen "1116";
1	ENSEMBL114_rn	exon	228107334	228107918	0.379622927241077	-	.	gene_id "ENSRNOG00000073137"; transcript_id "ENSRNOG00000073137_tx_11"; exon_id "1_228107334_228107918_-"; exonnum "1"; txlen "1593";
1	ENSEMBL114_rn	exon	228107334	228107918	0.203510932413998	-	.	gene_id "ENSRNOG00000073137"; transcript_id "ENSRNOG00000073137_tx_18"; exon_id "1_228107334_228107918_-"; exonnum "1"; txlen "1039";
1	ENSEMBL114_rn	exon	228107334	228107918	0.198023881052174	-	.	gene_id "ENSRNOG00000073137"; transcript_id "ENSRNOG00000073137_tx_20"; exon_id "1_228107334_228107918_-"; exonnum "1"; txlen "1516";
1	ENSEMBL114_rn	exon	228107334	228107918	0.182685560694608	-	.	gene_id "ENSRNOG00000073137"; transcript_id "ENSRNOG00000073137_tx_22"; exon_id "1_228107334_228107918_-"; exonnum "1"; txlen "1184";
1	ENSEMBL114_rn	exon	228107334	228107918	0.182685560694608	-	.	gene_id "ENSRNOG00000073137"; transcript_id "ENSRNOG00000073137_tx_23"; exon_id "1_228107334_228107918_-"; exonnum "1"; txlen "1661";
1	ENSEMBL114_rn	exon	228107334	228107918	0.137398990500727	-	.	gene_id "ENSRNOG00000073137"; transcript_id "ENSRNOG00000073137_tx_27"; exon_id "1_228107334_228107918_-"; exonnum "1"; txlen "1121";
1	ENSEMBL114_rn	exon	228107334	228107918	0.137398990500727	-	.	gene_id "ENSRNOG00000073137"; transcript_id "ENSRNOG00000073137_tx_28"; exon_id "1_228107334_228107918_-"; exonnum "1"; txlen "1026";
1	ENSEMBL114_rn	exon	228107334	228107918	0.137398990500727	-	.	gene_id "ENSRNOG00000073137"; transcript_id "ENSRNOG00000073137_tx_29"; exon_id "1_228107334_228107918_-"; exonnum "1"; txlen "1189";
1	ENSEMBL114_rn	exon	228107334	228107918	1.82381793414612	-	.	gene_id "ENSRNOG00000073137"; transcript_id "ENSRNOG00000073137_tx_3"; exon_id "1_228107334_228107918_-"; exonnum "1"; txlen "1421";
1	ENSEMBL114_rn	exon	228107334	228107918	1.37521194833769	-	.	gene_id "ENSRNOG00000073137"; transcript_id "ENSRNOG00000073137_tx_4"; exon_id "1_228107334_228107918_-"; exonnum "1"; txlen "944";
1	ENSEMBL114_rn	exon	228107334	228107918	1.33434106661801	-	.	gene_id "ENSRNOG00000073137"; transcript_id "ENSRNOG00000073137_tx_5"; exon_id "1_228107334_228107918_-"; exonnum "1"; txlen "3168";
1	ENSEMBL114_rn	exon	228107334	228107918	0.678536850800206	-	.	gene_id "ENSRNOG00000073137"; transcript_id "ENSRNOG00000073137_tx_6"; exon_id "1_228107334_228107918_-"; exonnum "1"; txlen "1021";
1	ENSEMBL114_rn	exon	228107334	228107918	0.483647568242496	-	.	gene_id "ENSRNOG00000073137"; transcript_id "ENSRNOG00000073137_tx_8"; exon_id "1_228107334_228107918_-"; exonnum "1"; txlen "1498";
1	sraer114_mid	exon	228108568	228108716	4.21002323575453	-	.	gene_id "ENSRNOG00000073137"; transcript_id "ENSRNOG00000073137_tx_1"; exon_id "1_228108568_228108716_-"; exonnum "2"; txlen "1080";
1	sraer114_mid	exon	228108568	228108716	0.246294062216022	-	.	gene_id "ENSRNOG00000073137"; transcript_id "ENSRNOG00000073137_tx_13"; exon_id "1_228108568_228108716_-"; exonnum "2"; txlen "2827";
1	sraer114_mid	exon	228108568	228108716	0.246294062216022	-	.	gene_id "ENSRNOG00000073137"; transcript_id "ENSRNOG00000073137_tx_14"; exon_id "1_228108568_228108716_-"; exonnum "2"; txlen "2902";
1	sraer114_mid	exon	228108568	228108716	0.246294062216022	-	.	gene_id "ENSRNOG00000073137"; transcript_id "ENSRNOG00000073137_tx_15"; exon_id "1_228108568_228108716_-"; exonnum "3"; txlen "2883";
1	sraer114_mid	exon	228108568	228108716	0.198369564555681	-	.	gene_id "ENSRNOG00000073137"; transcript_id "ENSRNOG00000073137_tx_19"; exon_id "1_228108568_228108716_-"; exonnum "2"; txlen "608";
1	sraer114_mid	exon	228108568	228108716	3.31728373412265	-	.	gene_id "ENSRNOG00000073137"; transcript_id "ENSRNOG00000073137_tx_2"; exon_id "1_228108568_228108716_-"; exonnum "2"; txlen "1155";
1	sraer114_mid	exon	228108568	228108716	0.186499386375793	-	.	gene_id "ENSRNOG00000073137"; transcript_id "ENSRNOG00000073137_tx_21"; exon_id "1_228108568_228108716_-"; exonnum "2"; txlen "683";
1	sraer114_mid	exon	228108568	228108716	0.0800455702202072	-	.	gene_id "ENSRNOG00000073137"; transcript_id "ENSRNOG00000073137_tx_32"; exon_id "1_228108568_228108716_-"; exonnum "2"; txlen "1320";
1	sraer114_mid	exon	228108568	228108716	0.0800455702202072	-	.	gene_id "ENSRNOG00000073137"; transcript_id "ENSRNOG00000073137_tx_33"; exon_id "1_228108568_228108716_-"; exonnum "2"; txlen "1395";
1	sraer114_mid	exon	228108568	228108716	0.0800455702202072	-	.	gene_id "ENSRNOG00000073137"; transcript_id "ENSRNOG00000073137_tx_34"; exon_id "1_228108568_228108716_-"; exonnum "3"; txlen "1376";
1	sraer114_mid	exon	228108568	228108716	0.0800455702202072	-	.	gene_id "ENSRNOG00000073137"; transcript_id "ENSRNOG00000073137_tx_35"; exon_id "1_228108568_228108716_-"; exonnum "2"; txlen "848";
1	sraer114_mid	exon	228108568	228108716	0.0800455702202072	-	.	gene_id "ENSRNOG00000073137"; transcript_id "ENSRNOG00000073137_tx_36"; exon_id "1_228108568_228108716_-"; exonnum "2"; txlen "923";
1	sraer114_mid	exon	228108568	228108716	0.0800455702202072	-	.	gene_id "ENSRNOG00000073137"; transcript_id "ENSRNOG00000073137_tx_37"; exon_id "1_228108568_228108716_-"; exonnum "3"; txlen "904";
1	sraer114_mid	exon	228108568	228108716	0.0765629059858517	-	.	gene_id "ENSRNOG00000073137"; transcript_id "ENSRNOG00000073137_tx_40"; exon_id "1_228108568_228108716_-"; exonnum "3"; txlen "664";
1	sraer114_mid	exon	228108568	228108716	0.0661915292205559	-	.	gene_id "ENSRNOG00000073137"; transcript_id "ENSRNOG00000073137_tx_41"; exon_id "1_228108568_228108716_-"; exonnum "2"; txlen "1252";
1	sraer114_mid	exon	228108568	228108716	0.621873353111013	-	.	gene_id "ENSRNOG00000073137"; transcript_id "ENSRNOG00000073137_tx_7"; exon_id "1_228108568_228108716_-"; exonnum "3"; txlen "1136";
1	sraer114_mid	exon	228109149	228109204	0.246294062216022	-	.	gene_id "ENSRNOG00000073137"; transcript_id "ENSRNOG00000073137_tx_15"; exon_id "1_228109149_228109204_-"; exonnum "2"; txlen "2883";
1	sraer114_mid	exon	228109149	228109204	0.0800455702202072	-	.	gene_id "ENSRNOG00000073137"; transcript_id "ENSRNOG00000073137_tx_34"; exon_id "1_228109149_228109204_-"; exonnum "2"; txlen "1376";
1	sraer114_mid	exon	228109149	228109204	0.0800455702202072	-	.	gene_id "ENSRNOG00000073137"; transcript_id "ENSRNOG00000073137_tx_37"; exon_id "1_228109149_228109204_-"; exonnum "2"; txlen "904";
1	sraer114_mid	exon	228109149	228109204	0.0765629059858517	-	.	gene_id "ENSRNOG00000073137"; transcript_id "ENSRNOG00000073137_tx_40"; exon_id "1_228109149_228109204_-"; exonnum "2"; txlen "664";
1	sraer114_mid	exon	228109149	228109204	0.621873353111013	-	.	gene_id "ENSRNOG00000073137"; transcript_id "ENSRNOG00000073137_tx_7"; exon_id "1_228109149_228109204_-"; exonnum "2"; txlen "1136";
1	sraer114_ss	exon	228109773	228109942	0.246294062216022	-	.	gene_id "ENSRNOG00000073137"; transcript_id "ENSRNOG00000073137_tx_14"; exon_id "1_228109773_228109942_-"; exonnum "1"; txlen "2902";
1	sraer114_ss	exon	228109773	228109942	3.31728373412265	-	.	gene_id "ENSRNOG00000073137"; transcript_id "ENSRNOG00000073137_tx_2"; exon_id "1_228109773_228109942_-"; exonnum "1"; txlen "1155";
1	sraer114_ss	exon	228109773	228109942	0.186499386375793	-	.	gene_id "ENSRNOG00000073137"; transcript_id "ENSRNOG00000073137_tx_21"; exon_id "1_228109773_228109942_-"; exonnum "1"; txlen "683";
1	sraer114_ss	exon	228109773	228109942	0.0800455702202072	-	.	gene_id "ENSRNOG00000073137"; transcript_id "ENSRNOG00000073137_tx_33"; exon_id "1_228109773_228109942_-"; exonnum "1"; txlen "1395";
1	sraer114_ss	exon	228109773	228109942	0.0800455702202072	-	.	gene_id "ENSRNOG00000073137"; transcript_id "ENSRNOG00000073137_tx_36"; exon_id "1_228109773_228109942_-"; exonnum "1"; txlen "923";
1	sraer114_ss	exon	228109947	228110041	4.21002323575453	-	.	gene_id "ENSRNOG00000073137"; transcript_id "ENSRNOG00000073137_tx_1"; exon_id "1_228109947_228110041_-"; exonnum "1"; txlen "1080";
1	sraer114_ss	exon	228109947	228110041	0.246294062216022	-	.	gene_id "ENSRNOG00000073137"; transcript_id "ENSRNOG00000073137_tx_13"; exon_id "1_228109947_228110041_-"; exonnum "1"; txlen "2827";
1	sraer114_ss	exon	228109947	228110041	0.246294062216022	-	.	gene_id "ENSRNOG00000073137"; transcript_id "ENSRNOG00000073137_tx_15"; exon_id "1_228109947_228110041_-"; exonnum "1"; txlen "2883";
1	sraer114_ss	exon	228109947	228110041	0.198369564555681	-	.	gene_id "ENSRNOG00000073137"; transcript_id "ENSRNOG00000073137_tx_19"; exon_id "1_228109947_228110041_-"; exonnum "1"; txlen "608";
1	sraer114_ss	exon	228109947	228110041	0.0800455702202072	-	.	gene_id "ENSRNOG00000073137"; transcript_id "ENSRNOG00000073137_tx_32"; exon_id "1_228109947_228110041_-"; exonnum "1"; txlen "1320";
1	sraer114_ss	exon	228109947	228110041	0.0800455702202072	-	.	gene_id "ENSRNOG00000073137"; transcript_id "ENSRNOG00000073137_tx_34"; exon_id "1_228109947_228110041_-"; exonnum "1"; txlen "1376";
1	sraer114_ss	exon	228109947	228110041	0.0800455702202072	-	.	gene_id "ENSRNOG00000073137"; transcript_id "ENSRNOG00000073137_tx_35"; exon_id "1_228109947_228110041_-"; exonnum "1"; txlen "848";
1	sraer114_ss	exon	228109947	228110041	0.0800455702202072	-	.	gene_id "ENSRNOG00000073137"; transcript_id "ENSRNOG00000073137_tx_37"; exon_id "1_228109947_228110041_-"; exonnum "1"; txlen "904";
1	sraer114_ss	exon	228109947	228110041	0.0765629059858517	-	.	gene_id "ENSRNOG00000073137"; transcript_id "ENSRNOG00000073137_tx_40"; exon_id "1_228109947_228110041_-"; exonnum "1"; txlen "664";
1	sraer114_ss	exon	228109947	228110041	0.0661915292205559	-	.	gene_id "ENSRNOG00000073137"; transcript_id "ENSRNOG00000073137_tx_41"; exon_id "1_228109947_228110041_-"; exonnum "1"; txlen "1252";
1	sraer114_ss	exon	228109947	228110041	0.621873353111013	-	.	gene_id "ENSRNOG00000073137"; transcript_id "ENSRNOG00000073137_tx_7"; exon_id "1_228109947_228110041_-"; exonnum "1"; txlen "1136";
1	ensembl	exon	228126205	228126399	0	-	.	gene_id "ENSRNOG00000073137"; gene_version "1"; transcript_id "ENSRNOT00000146452"; transcript_version "1"; exon_number "3"; gene_source "ensembl"; gene_biotype "lncRNA"; transcript_source "ensembl"; transcript_biotype "lncRNA"; exon_id "ENSRNOE00000686205"; exon_version "1";
1	sraer114_es	exon	228136174	228136671	0.128214781826483	-	.	gene_id "ENSRNOG00000073137"; transcript_id "ENSRNOG00000073137_tx_30"; exon_id "1_228136174_228136671_-"; exonnum "2"; txlen "566";
1	sraer114_es	exon	228136174	228136671	0.127321773944615	-	.	gene_id "ENSRNOG00000073137"; transcript_id "ENSRNOG00000073137_tx_31"; exon_id "1_228136174_228136671_-"; exonnum "3"; txlen "1767";
1	sraer114_ss	exon	228136772	228136839	0.128214781826483	-	.	gene_id "ENSRNOG00000073137"; transcript_id "ENSRNOG00000073137_tx_30"; exon_id "1_228136772_228136839_-"; exonnum "1"; txlen "566";
1	ensembl	exon	228137302	228137577	0	-	.	gene_id "ENSRNOG00000073137"; gene_version "1"; transcript_id "ENSRNOT00000146452"; transcript_version "1"; exon_number "2"; gene_source "ensembl"; gene_biotype "lncRNA"; transcript_source "ensembl"; transcript_biotype "lncRNA"; exon_id "ENSRNOE00000740802"; exon_version "1";
1	ENSEMBL114_rn	exon	228137302	228137577	0.127321773944615	-	.	gene_id "ENSRNOG00000073137"; transcript_id "ENSRNOG00000073137_tx_31"; exon_id "1_228137302_228137577_-"; exonnum "2"; txlen "1767";
1	ensembl	exon	228138449	228139441	0	-	.	gene_id "ENSRNOG00000073137"; gene_version "1"; transcript_id "ENSRNOT00000146452"; transcript_version "1"; exon_number "1"; gene_source "ensembl"; gene_biotype "lncRNA"; transcript_source "ensembl"; transcript_biotype "lncRNA"; exon_id "ENSRNOE00000700984"; exon_version "1";
1	ENSEMBL114_rn	exon	228138449	228139441	0.127321773944615	-	.	gene_id "ENSRNOG00000073137"; transcript_id "ENSRNOG00000073137_tx_31"; exon_id "1_228138449_228139441_-"; exonnum "1"; txlen "1767";
1	sraer114_es	exon	228140972	228142589	3.07443409266478	-	.	gene_id "sraer114_gene_41288_2"; transcript_id "sraer114_gene_41288_2_tx_1"; exon_id "1_228140972_228142589_-"; exonnum "4"; txlen "1816";
1	sraer114_es	exon	228140972	228142589	2.29513801643316	-	.	gene_id "sraer114_gene_41288_2"; transcript_id "sraer114_gene_41288_2_tx_2"; exon_id "1_228140972_228142589_-"; exonnum "5"; txlen "1926";
1	sraer114_es	exon	228140972	228142589	2.21156197605101	-	.	gene_id "sraer114_gene_41288_2"; transcript_id "sraer114_gene_41288_2_tx_3"; exon_id "1_228140972_228142589_-"; exonnum "4"; txlen "1873";
1	sraer114_es	exon	228140972	228142589	1.91303347448994	-	.	gene_id "sraer114_gene_41288_2"; transcript_id "sraer114_gene_41288_2_tx_4"; exon_id "1_228140972_228142589_-"; exonnum "4"; txlen "1813";
1	sraer114_es	exon	228140972	228142589	1.88575542305353	-	.	gene_id "sraer114_gene_41288_2"; transcript_id "sraer114_gene_41288_2_tx_5"; exon_id "1_228140972_228142589_-"; exonnum "5"; txlen "1923";
1	sraer114_es	exon	228140972	228142589	1.87654554505427	-	.	gene_id "sraer114_gene_41288_2"; transcript_id "sraer114_gene_41288_2_tx_6"; exon_id "1_228140972_228142589_-"; exonnum "3"; txlen "1790";
1	sraer114_es	exon	228140972	228142589	1.10426265403258	-	.	gene_id "sraer114_gene_41288_2"; transcript_id "sraer114_gene_41288_2_tx_7"; exon_id "1_228140972_228142589_-"; exonnum "4"; txlen "1870";
1	sraer114_es	exon	228140972	228142589	0.604544985076057	-	.	gene_id "sraer114_gene_41288_2"; transcript_id "sraer114_gene_41288_2_tx_8"; exon_id "1_228140972_228142589_-"; exonnum "3"; txlen "1709";
1	sraer114_mid	exon	228143892	228143945	1.91303347448994	-	.	gene_id "sraer114_gene_41288_2"; transcript_id "sraer114_gene_41288_2_tx_4"; exon_id "1_228143892_228143945_-"; exonnum "3"; txlen "1813";
1	sraer114_mid	exon	228143892	228143945	1.88575542305353	-	.	gene_id "sraer114_gene_41288_2"; transcript_id "sraer114_gene_41288_2_tx_5"; exon_id "1_228143892_228143945_-"; exonnum "4"; txlen "1923";
1	sraer114_mid	exon	228143892	228143945	1.87654554505427	-	.	gene_id "sraer114_gene_41288_2"; transcript_id "sraer114_gene_41288_2_tx_6"; exon_id "1_228143892_228143945_-"; exonnum "2"; txlen "1790";
1	sraer114_mid	exon	228143892	228143945	1.10426265403258	-	.	gene_id "sraer114_gene_41288_2"; transcript_id "sraer114_gene_41288_2_tx_7"; exon_id "1_228143892_228143945_-"; exonnum "3"; txlen "1870";
1	sraer114_mid	exon	228143892	228143945	0.604544985076057	-	.	gene_id "sraer114_gene_41288_2"; transcript_id "sraer114_gene_41288_2_tx_8"; exon_id "1_228143892_228143945_-"; exonnum "2"; txlen "1709";
1	sraer114_mid	exon	228143892	228143948	3.07443409266478	-	.	gene_id "sraer114_gene_41288_2"; transcript_id "sraer114_gene_41288_2_tx_1"; exon_id "1_228143892_228143948_-"; exonnum "3"; txlen "1816";
1	sraer114_mid	exon	228143892	228143948	2.29513801643316	-	.	gene_id "sraer114_gene_41288_2"; transcript_id "sraer114_gene_41288_2_tx_2"; exon_id "1_228143892_228143948_-"; exonnum "4"; txlen "1926";
1	sraer114_mid	exon	228143892	228143948	2.21156197605101	-	.	gene_id "sraer114_gene_41288_2"; transcript_id "sraer114_gene_41288_2_tx_3"; exon_id "1_228143892_228143948_-"; exonnum "3"; txlen "1873";
1	sraer114_ss	exon	228150231	228150348	1.87654554505427	-	.	gene_id "sraer114_gene_41288_2"; transcript_id "sraer114_gene_41288_2_tx_6"; exon_id "1_228150231_228150348_-"; exonnum "1"; txlen "1790";
1	sraer114_mid	exon	228156319	228156422	3.07443409266478	-	.	gene_id "sraer114_gene_41288_2"; transcript_id "sraer114_gene_41288_2_tx_1"; exon_id "1_228156319_228156422_-"; exonnum "2"; txlen "1816";
1	sraer114_mid	exon	228156319	228156422	2.29513801643316	-	.	gene_id "sraer114_gene_41288_2"; transcript_id "sraer114_gene_41288_2_tx_2"; exon_id "1_228156319_228156422_-"; exonnum "3"; txlen "1926";
1	sraer114_mid	exon	228156319	228156422	2.21156197605101	-	.	gene_id "sraer114_gene_41288_2"; transcript_id "sraer114_gene_41288_2_tx_3"; exon_id "1_228156319_228156422_-"; exonnum "2"; txlen "1873";
1	sraer114_mid	exon	228156319	228156422	1.91303347448994	-	.	gene_id "sraer114_gene_41288_2"; transcript_id "sraer114_gene_41288_2_tx_4"; exon_id "1_228156319_228156422_-"; exonnum "2"; txlen "1813";
1	sraer114_mid	exon	228156319	228156422	1.88575542305353	-	.	gene_id "sraer114_gene_41288_2"; transcript_id "sraer114_gene_41288_2_tx_5"; exon_id "1_228156319_228156422_-"; exonnum "3"; txlen "1923";
1	sraer114_mid	exon	228156319	228156422	1.10426265403258	-	.	gene_id "sraer114_gene_41288_2"; transcript_id "sraer114_gene_41288_2_tx_7"; exon_id "1_228156319_228156422_-"; exonnum "2"; txlen "1870";
1	sraer114_ss	exon	228157406	228157499	2.21156197605101	-	.	gene_id "sraer114_gene_41288_2"; transcript_id "sraer114_gene_41288_2_tx_3"; exon_id "1_228157406_228157499_-"; exonnum "1"; txlen "1873";
1	sraer114_ss	exon	228157406	228157499	1.10426265403258	-	.	gene_id "sraer114_gene_41288_2"; transcript_id "sraer114_gene_41288_2_tx_7"; exon_id "1_228157406_228157499_-"; exonnum "1"; txlen "1870";
1	sraer114_mid	exon	228171692	228171801	2.29513801643316	-	.	gene_id "sraer114_gene_41288_2"; transcript_id "sraer114_gene_41288_2_tx_2"; exon_id "1_228171692_228171801_-"; exonnum "2"; txlen "1926";
1	sraer114_mid	exon	228171692	228171801	1.88575542305353	-	.	gene_id "sraer114_gene_41288_2"; transcript_id "sraer114_gene_41288_2_tx_5"; exon_id "1_228171692_228171801_-"; exonnum "2"; txlen "1923";
1	sraer114_ss	exon	228173356	228173392	3.07443409266478	-	.	gene_id "sraer114_gene_41288_2"; transcript_id "sraer114_gene_41288_2_tx_1"; exon_id "1_228173356_228173392_-"; exonnum "1"; txlen "1816";
1	sraer114_ss	exon	228173356	228173392	2.29513801643316	-	.	gene_id "sraer114_gene_41288_2"; transcript_id "sraer114_gene_41288_2_tx_2"; exon_id "1_228173356_228173392_-"; exonnum "1"; txlen "1926";
1	sraer114_ss	exon	228173356	228173392	1.91303347448994	-	.	gene_id "sraer114_gene_41288_2"; transcript_id "sraer114_gene_41288_2_tx_4"; exon_id "1_228173356_228173392_-"; exonnum "1"; txlen "1813";
1	sraer114_ss	exon	228173356	228173392	1.88575542305353	-	.	gene_id "sraer114_gene_41288_2"; transcript_id "sraer114_gene_41288_2_tx_5"; exon_id "1_228173356_228173392_-"; exonnum "1"; txlen "1923";
1	sraer114_ss	exon	228173356	228173392	0.604544985076057	-	.	gene_id "sraer114_gene_41288_2"; transcript_id "sraer114_gene_41288_2_tx_8"; exon_id "1_228173356_228173392_-"; exonnum "1"; txlen "1709";
1	sraer114_es	exon	228223128	228223349	0.0564147393665502	-	.	gene_id "ENSRNOG00000064879"; transcript_id "ENSRNOG00000064879_tx_2"; exon_id "1_228223128_228223349_-"; exonnum "5"; txlen "1119";
1	sraer114_es	exon	228223128	228223349	0.0146770949938012	-	.	gene_id "ENSRNOG00000064879"; transcript_id "ENSRNOG00000064879_tx_6"; exon_id "1_228223128_228223349_-"; exonnum "5"; txlen "1081";
1	sraer114_es	exon	228223128	228223349	0.00447588867457384	-	.	gene_id "ENSRNOG00000064879"; transcript_id "ENSRNOG00000064879_tx_7"; exon_id "1_228223128_228223349_-"; exonnum "6"; txlen "1265";
1	sraer114_es	exon	228223128	228223349	0.00125376840821448	-	.	gene_id "ENSRNOG00000064879"; transcript_id "ENSRNOG00000064879_tx_8"; exon_id "1_228223128_228223349_-"; exonnum "6"; txlen "1182";
1	ensembl	exon	228223347	228223710	0	-	.	gene_id "ENSRNOG00000064879"; gene_version "2"; transcript_id "ENSRNOT00000099259"; transcript_version "2"; exon_number "3"; gene_source "ensembl"; gene_biotype "lncRNA"; transcript_source "ensembl"; transcript_biotype "lncRNA"; exon_id "ENSRNOE00000663269"; exon_version "2"; tag "Ensembl_canonical";
1	ensembl	gene	228223347	228244856	0	-	.	gene_id "ENSRNOG00000064879"; gene_version "2"; gene_source "ensembl"; gene_biotype "lncRNA";
1	ensembl	transcript	228223347	228244856	0	-	.	gene_id "ENSRNOG00000064879"; gene_version "2"; transcript_id "ENSRNOT00000099259"; transcript_version "2"; gene_source "ensembl"; gene_biotype "lncRNA"; transcript_source "ensembl"; transcript_biotype "lncRNA"; tag "Ensembl_canonical";
1	sraer114_mid	exon	228223429	228223710	0.0564147393665502	-	.	gene_id "ENSRNOG00000064879"; transcript_id "ENSRNOG00000064879_tx_2"; exon_id "1_228223429_228223710_-"; exonnum "4"; txlen "1119";
1	sraer114_mid	exon	228223429	228223710	0.0422264527654094	-	.	gene_id "ENSRNOG00000064879"; transcript_id "ENSRNOG00000064879_tx_3"; exon_id "1_228223429_228223710_-"; exonnum "5"; txlen "854";
1	sraer114_mid	exon	228223429	228223710	0.0368687345799151	-	.	gene_id "ENSRNOG00000064879"; transcript_id "ENSRNOG00000064879_tx_5"; exon_id "1_228223429_228223710_-"; exonnum "3"; txlen "658";
1	sraer114_mid	exon	228223429	228223710	0.0146770949938012	-	.	gene_id "ENSRNOG00000064879"; transcript_id "ENSRNOG00000064879_tx_6"; exon_id "1_228223429_228223710_-"; exonnum "4"; txlen "1081";
1	sraer114_mid	exon	228223429	228223710	0.00447588867457384	-	.	gene_id "ENSRNOG00000064879"; transcript_id "ENSRNOG00000064879_tx_7"; exon_id "1_228223429_228223710_-"; exonnum "5"; txlen "1265";
1	sraer114_mid	exon	228223429	228223710	0.00125376840821448	-	.	gene_id "ENSRNOG00000064879"; transcript_id "ENSRNOG00000064879_tx_8"; exon_id "1_228223429_228223710_-"; exonnum "5"; txlen "1182";
1	sraer114_es	exon	228226436	228226544	0.1805219303218	-	.	gene_id "ENSRNOG00000064879"; transcript_id "ENSRNOG00000064879_tx_1"; exon_id "1_228226436_228226544_-"; exonnum "4"; txlen "618";
1	sraer114_es	exon	228226436	228226544	0.0422264527654094	-	.	gene_id "ENSRNOG00000064879"; transcript_id "ENSRNOG00000064879_tx_4"; exon_id "1_228226436_228226544_-"; exonnum "5"; txlen "681";
1	ensembl	exon	228227298	228227430	0	-	.	gene_id "ENSRNOG00000064879"; gene_version "2"; transcript_id "ENSRNOT00000099259"; transcript_version "2"; exon_number "2"; gene_source "ensembl"; gene_biotype "lncRNA"; transcript_source "ensembl"; transcript_biotype "lncRNA"; exon_id "ENSRNOE00000647665"; exon_version "1"; tag "Ensembl_canonical";
1	ENSEMBL114_rn	exon	228227298	228227430	0.1805219303218	-	.	gene_id "ENSRNOG00000064879"; transcript_id "ENSRNOG00000064879_tx_1"; exon_id "1_228227298_228227430_-"; exonnum "3"; txlen "618";
1	ENSEMBL114_rn	exon	228227298	228227430	0.0564147393665502	-	.	gene_id "ENSRNOG00000064879"; transcript_id "ENSRNOG00000064879_tx_2"; exon_id "1_228227298_228227430_-"; exonnum "3"; txlen "1119";
1	ENSEMBL114_rn	exon	228227298	228227430	0.0422264527654094	-	.	gene_id "ENSRNOG00000064879"; transcript_id "ENSRNOG00000064879_tx_3"; exon_id "1_228227298_228227430_-"; exonnum "4"; txlen "854";
1	ENSEMBL114_rn	exon	228227298	228227430	0.0422264527654094	-	.	gene_id "ENSRNOG00000064879"; transcript_id "ENSRNOG00000064879_tx_4"; exon_id "1_228227298_228227430_-"; exonnum "4"; txlen "681";
1	ENSEMBL114_rn	exon	228227298	228227430	0.0146770949938012	-	.	gene_id "ENSRNOG00000064879"; transcript_id "ENSRNOG00000064879_tx_6"; exon_id "1_228227298_228227430_-"; exonnum "3"; txlen "1081";
1	ENSEMBL114_rn	exon	228227298	228227430	0.00447588867457384	-	.	gene_id "ENSRNOG00000064879"; transcript_id "ENSRNOG00000064879_tx_7"; exon_id "1_228227298_228227430_-"; exonnum "4"; txlen "1265";
1	ENSEMBL114_rn	exon	228227298	228227430	0.00125376840821448	-	.	gene_id "ENSRNOG00000064879"; transcript_id "ENSRNOG00000064879_tx_8"; exon_id "1_228227298_228227430_-"; exonnum "4"; txlen "1182";
1	ensembl	exon	228230623	228230650	0	-	.	gene_id "ENSRNOG00000089686"; gene_version "1"; transcript_id "ENSRNOT00000169689"; transcript_version "1"; exon_number "3"; gene_source "ensembl"; gene_biotype "lncRNA"; transcript_source "ensembl"; transcript_biotype "lncRNA"; exon_id "ENSRNOE00000737866"; exon_version "1"; tag "Ensembl_canonical";
1	ensembl	gene	228230623	228238678	0	-	.	gene_id "ENSRNOG00000089686"; gene_version "1"; gene_source "ensembl"; gene_biotype "lncRNA";
1	ensembl	transcript	228230623	228238678	0	-	.	gene_id "ENSRNOG00000089686"; gene_version "1"; transcript_id "ENSRNOT00000169689"; transcript_version "1"; gene_source "ensembl"; gene_biotype "lncRNA"; transcript_source "ensembl"; transcript_biotype "lncRNA"; tag "Ensembl_canonical";
1	ensembl	exon	228230772	228230879	0	-	.	gene_id "ENSRNOG00000089686"; gene_version "1"; transcript_id "ENSRNOT00000169689"; transcript_version "1"; exon_number "2"; gene_source "ensembl"; gene_biotype "lncRNA"; transcript_source "ensembl"; transcript_biotype "lncRNA"; exon_id "ENSRNOE00000697654"; exon_version "1"; tag "Ensembl_canonical";
1	ensembl	exon	228238457	228238678	0	-	.	gene_id "ENSRNOG00000089686"; gene_version "1"; transcript_id "ENSRNOT00000169689"; transcript_version "1"; exon_number "1"; gene_source "ensembl"; gene_biotype "lncRNA"; transcript_source "ensembl"; transcript_biotype "lncRNA"; exon_id "ENSRNOE00000729938"; exon_version "1"; tag "Ensembl_canonical";
1	sraer114_mid	exon	228243603	228243665	0.0422264527654094	-	.	gene_id "ENSRNOG00000064879"; transcript_id "ENSRNOG00000064879_tx_3"; exon_id "1_228243603_228243665_-"; exonnum "3"; txlen "854";
1	sraer114_mid	exon	228243603	228243665	0.0422264527654094	-	.	gene_id "ENSRNOG00000064879"; transcript_id "ENSRNOG00000064879_tx_4"; exon_id "1_228243603_228243665_-"; exonnum "3"; txlen "681";
1	sraer114_mid	exon	228243603	228243665	0.00125376840821448	-	.	gene_id "ENSRNOG00000064879"; transcript_id "ENSRNOG00000064879_tx_8"; exon_id "1_228243603_228243665_-"; exonnum "3"; txlen "1182";
1	ensembl	exon	228244647	228244856	0	-	.	gene_id "ENSRNOG00000064879"; gene_version "2"; transcript_id "ENSRNOT00000099259"; transcript_version "2"; exon_number "1"; gene_source "ensembl"; gene_biotype "lncRNA"; transcript_source "ensembl"; transcript_biotype "lncRNA"; exon_id "ENSRNOE00000798370"; exon_version "1"; tag "Ensembl_canonical";
1	sraer114_mid	exon	228244647	228244876	0.1805219303218	-	.	gene_id "ENSRNOG00000064879"; transcript_id "ENSRNOG00000064879_tx_1"; exon_id "1_228244647_228244876_-"; exonnum "2"; txlen "618";
1	sraer114_mid	exon	228244647	228244876	0.0564147393665502	-	.	gene_id "ENSRNOG00000064879"; transcript_id "ENSRNOG00000064879_tx_2"; exon_id "1_228244647_228244876_-"; exonnum "2"; txlen "1119";
1	sraer114_mid	exon	228244647	228244876	0.0422264527654094	-	.	gene_id "ENSRNOG00000064879"; transcript_id "ENSRNOG00000064879_tx_3"; exon_id "1_228244647_228244876_-"; exonnum "2"; txlen "854";
1	sraer114_mid	exon	228244647	228244876	0.0422264527654094	-	.	gene_id "ENSRNOG00000064879"; transcript_id "ENSRNOG00000064879_tx_4"; exon_id "1_228244647_228244876_-"; exonnum "2"; txlen "681";
1	sraer114_mid	exon	228244647	228244876	0.0368687345799151	-	.	gene_id "ENSRNOG00000064879"; transcript_id "ENSRNOG00000064879_tx_5"; exon_id "1_228244647_228244876_-"; exonnum "2"; txlen "658";
1	sraer114_mid	exon	228244647	228244876	0.0146770949938012	-	.	gene_id "ENSRNOG00000064879"; transcript_id "ENSRNOG00000064879_tx_6"; exon_id "1_228244647_228244876_-"; exonnum "2"; txlen "1081";
1	sraer114_mid	exon	228244647	228244876	0.00447588867457384	-	.	gene_id "ENSRNOG00000064879"; transcript_id "ENSRNOG00000064879_tx_7"; exon_id "1_228244647_228244876_-"; exonnum "3"; txlen "1265";
1	sraer114_mid	exon	228244647	228244876	0.00125376840821448	-	.	gene_id "ENSRNOG00000064879"; transcript_id "ENSRNOG00000064879_tx_8"; exon_id "1_228244647_228244876_-"; exonnum "2"; txlen "1182";
1	sraer114_mid	exon	228249868	228250013	0.1805219303218	-	.	gene_id "ENSRNOG00000064879"; transcript_id "ENSRNOG00000064879_tx_1"; exon_id "1_228249868_228250013_-"; exonnum "1"; txlen "618";
1	sraer114_mid	exon	228249868	228250013	0.0422264527654094	-	.	gene_id "ENSRNOG00000064879"; transcript_id "ENSRNOG00000064879_tx_3"; exon_id "1_228249868_228250013_-"; exonnum "1"; txlen "854";
1	sraer114_mid	exon	228249868	228250013	0.0422264527654094	-	.	gene_id "ENSRNOG00000064879"; transcript_id "ENSRNOG00000064879_tx_4"; exon_id "1_228249868_228250013_-"; exonnum "1"; txlen "681";
1	sraer114_mid	exon	228249868	228250013	0.0368687345799151	-	.	gene_id "ENSRNOG00000064879"; transcript_id "ENSRNOG00000064879_tx_5"; exon_id "1_228249868_228250013_-"; exonnum "1"; txlen "658";
1	sraer114_mid	exon	228249868	228250013	0.00447588867457384	-	.	gene_id "ENSRNOG00000064879"; transcript_id "ENSRNOG00000064879_tx_7"; exon_id "1_228249868_228250013_-"; exonnum "2"; txlen "1265";
1	sraer114_ss	exon	228250121	228250372	0.0564147393665502	-	.	gene_id "ENSRNOG00000064879"; transcript_id "ENSRNOG00000064879_tx_2"; exon_id "1_228250121_228250372_-"; exonnum "1"; txlen "1119";
1	sraer114_ss	exon	228250121	228250372	0.00447588867457384	-	.	gene_id "ENSRNOG00000064879"; transcript_id "ENSRNOG00000064879_tx_7"; exon_id "1_228250121_228250372_-"; exonnum "1"; txlen "1265";
1	sraer114_ss	exon	228250121	228250372	0.00125376840821448	-	.	gene_id "ENSRNOG00000064879"; transcript_id "ENSRNOG00000064879_tx_8"; exon_id "1_228250121_228250372_-"; exonnum "1"; txlen "1182";
1	sraer114_ss	exon	228274742	228274955	0.0146770949938012	-	.	gene_id "ENSRNOG00000064879"; transcript_id "ENSRNOG00000064879_tx_6"; exon_id "1_228274742_228274955_-"; exonnum "1"; txlen "1081";
1	ensembl	three_prime_utr	228333364	228333449	0	-	.	gene_id "ENSRNOG00000018282"; gene_version "8"; transcript_id "ENSRNOT00000024775"; transcript_version "7"; gene_name "Gda"; gene_source "ensembl"; gene_biotype "protein_coding"; transcript_name "Gda-201"; transcript_source "ensembl"; transcript_biotype "protein_coding"; tag "Ensembl_canonical";
1	ensembl	exon	228333364	228333520	0	-	.	gene_id "ENSRNOG00000018282"; gene_version "8"; transcript_id "ENSRNOT00000024775"; transcript_version "7"; exon_number "14"; gene_name "Gda"; gene_source "ensembl"; gene_biotype "protein_coding"; transcript_name "Gda-201"; transcript_source "ensembl"; transcript_biotype "protein_coding"; exon_id "ENSRNOE00000177367"; exon_version "4"; tag "Ensembl_canonical";
1	ensembl	gene	228333364	228409348	0	-	.	gene_id "ENSRNOG00000018282"; gene_version "8"; gene_name "Gda"; gene_source "ensembl"; gene_biotype "protein_coding";
1	ensembl	transcript	228333364	228409348	0	-	.	gene_id "ENSRNOG00000018282"; gene_version "8"; transcript_id "ENSRNOT00000024775"; transcript_version "7"; gene_name "Gda"; gene_source "ensembl"; gene_biotype "protein_coding"; transcript_name "Gda-201"; transcript_source "ensembl"; transcript_biotype "protein_coding"; tag "Ensembl_canonical";
1	ensembl	stop_codon	228333450	228333452	0	-	0	gene_id "ENSRNOG00000018282"; gene_version "8"; transcript_id "ENSRNOT00000024775"; transcript_version "7"; exon_number "14"; gene_name "Gda"; gene_source "ensembl"; gene_biotype "protein_coding"; transcript_name "Gda-201"; transcript_source "ensembl"; transcript_biotype "protein_coding"; tag "Ensembl_canonical";
1	ensembl	CDS	228333453	228333520	0	-	2	gene_id "ENSRNOG00000018282"; gene_version "8"; transcript_id "ENSRNOT00000024775"; transcript_version "7"; exon_number "14"; gene_name "Gda"; gene_source "ensembl"; gene_biotype "protein_coding"; transcript_name "Gda-201"; transcript_source "ensembl"; transcript_biotype "protein_coding"; protein_id "ENSRNOP00000024775"; protein_version "6"; tag "Ensembl_canonical";
1	ensembl	exon	228334259	228334286	0	-	.	gene_id "ENSRNOG00000018282"; gene_version "8"; transcript_id "ENSRNOT00000024775"; transcript_version "7"; exon_number "13"; gene_name "Gda"; gene_source "ensembl"; gene_biotype "protein_coding"; transcript_name "Gda-201"; transcript_source "ensembl"; transcript_biotype "protein_coding"; exon_id "ENSRNOE00000177285"; exon_version "1"; tag "Ensembl_canonical";
1	ensembl	CDS	228334259	228334286	0	-	0	gene_id "ENSRNOG00000018282"; gene_version "8"; transcript_id "ENSRNOT00000024775"; transcript_version "7"; exon_number "13"; gene_name "Gda"; gene_source "ensembl"; gene_biotype "protein_coding"; transcript_name "Gda-201"; transcript_source "ensembl"; transcript_biotype "protein_coding"; protein_id "ENSRNOP00000024775"; protein_version "6"; tag "Ensembl_canonical";
1	ensembl	exon	228335707	228335837	0	-	.	gene_id "ENSRNOG00000018282"; gene_version "8"; transcript_id "ENSRNOT00000024775"; transcript_version "7"; exon_number "12"; gene_name "Gda"; gene_source "ensembl"; gene_biotype "protein_coding"; transcript_name "Gda-201"; transcript_source "ensembl"; transcript_biotype "protein_coding"; exon_id "ENSRNOE00000177209"; exon_version "1"; tag "Ensembl_canonical";
1	ensembl	CDS	228335707	228335837	0	-	2	gene_id "ENSRNOG00000018282"; gene_version "8"; transcript_id "ENSRNOT00000024775"; transcript_version "7"; exon_number "12"; gene_name "Gda"; gene_source "ensembl"; gene_biotype "protein_coding"; transcript_name "Gda-201"; transcript_source "ensembl"; transcript_biotype "protein_coding"; protein_id "ENSRNOP00000024775"; protein_version "6"; tag "Ensembl_canonical";
1	ensembl	exon	228339291	228339437	0	-	.	gene_id "ENSRNOG00000018282"; gene_version "8"; transcript_id "ENSRNOT00000024775"; transcript_version "7"; exon_number "11"; gene_name "Gda"; gene_source "ensembl"; gene_biotype "protein_coding"; transcript_name "Gda-201"; transcript_source "ensembl"; transcript_biotype "protein_coding"; exon_id "ENSRNOE00000177119"; exon_version "1"; tag "Ensembl_canonical";
1	ensembl	CDS	228339291	228339437	0	-	2	gene_id "ENSRNOG00000018282"; gene_version "8"; transcript_id "ENSRNOT00000024775"; transcript_version "7"; exon_number "11"; gene_name "Gda"; gene_source "ensembl"; gene_biotype "protein_coding"; transcript_name "Gda-201"; transcript_source "ensembl"; transcript_biotype "protein_coding"; protein_id "ENSRNOP00000024775"; protein_version "6"; tag "Ensembl_canonical";
1	ensembl	exon	228345442	228345509	0	-	.	gene_id "ENSRNOG00000018282"; gene_version "8"; transcript_id "ENSRNOT00000024775"; transcript_version "7"; exon_number "10"; gene_name "Gda"; gene_source "ensembl"; gene_biotype "protein_coding"; transcript_name "Gda-201"; transcript_source "ensembl"; transcript_biotype "protein_coding"; exon_id "ENSRNOE00000177027"; exon_version "1"; tag "Ensembl_canonical";
1	ensembl	CDS	228345442	228345509	0	-	1	gene_id "ENSRNOG00000018282"; gene_version "8"; transcript_id "ENSRNOT00000024775"; transcript_version "7"; exon_number "10"; gene_name "Gda"; gene_source "ensembl"; gene_biotype "protein_coding"; transcript_name "Gda-201"; transcript_source "ensembl"; transcript_biotype "protein_coding"; protein_id "ENSRNOP00000024775"; protein_version "6"; tag "Ensembl_canonical";
1	ensembl	exon	228346555	228346652	0	-	.	gene_id "ENSRNOG00000018282"; gene_version "8"; transcript_id "ENSRNOT00000024775"; transcript_version "7"; exon_number "9"; gene_name "Gda"; gene_source "ensembl"; gene_biotype "protein_coding"; transcript_name "Gda-201"; transcript_source "ensembl"; transcript_biotype "protein_coding"; exon_id "ENSRNOE00000176933"; exon_version "1"; tag "Ensembl_canonical";
1	ensembl	CDS	228346555	228346652	0	-	0	gene_id "ENSRNOG00000018282"; gene_version "8"; transcript_id "ENSRNOT00000024775"; transcript_version "7"; exon_number "9"; gene_name "Gda"; gene_source "ensembl"; gene_biotype "protein_coding"; transcript_name "Gda-201"; transcript_source "ensembl"; transcript_biotype "protein_coding"; protein_id "ENSRNOP00000024775"; protein_version "6"; tag "Ensembl_canonical";
1	ensembl	exon	228350187	228350294	0	-	.	gene_id "ENSRNOG00000018282"; gene_version "8"; transcript_id "ENSRNOT00000024775"; transcript_version "7"; exon_number "8"; gene_name "Gda"; gene_source "ensembl"; gene_biotype "protein_coding"; transcript_name "Gda-201"; transcript_source "ensembl"; transcript_biotype "protein_coding"; exon_id "ENSRNOE00000176833"; exon_version "1"; tag "Ensembl_canonical";
1	ensembl	CDS	228350187	228350294	0	-	0	gene_id "ENSRNOG00000018282"; gene_version "8"; transcript_id "ENSRNOT00000024775"; transcript_version "7"; exon_number "8"; gene_name "Gda"; gene_source "ensembl"; gene_biotype "protein_coding"; transcript_name "Gda-201"; transcript_source "ensembl"; transcript_biotype "protein_coding"; protein_id "ENSRNOP00000024775"; protein_version "6"; tag "Ensembl_canonical";
1	ensembl	exon	228352596	228352703	0	-	.	gene_id "ENSRNOG00000018282"; gene_version "8"; transcript_id "ENSRNOT00000024775"; transcript_version "7"; exon_number "7"; gene_name "Gda"; gene_source "ensembl"; gene_biotype "protein_coding"; transcript_name "Gda-201"; transcript_source "ensembl"; transcript_biotype "protein_coding"; exon_id "ENSRNOE00000176743"; exon_version "1"; tag "Ensembl_canonical";
1	ensembl	CDS	228352596	228352703	0	-	0	gene_id "ENSRNOG00000018282"; gene_version "8"; transcript_id "ENSRNOT00000024775"; transcript_version "7"; exon_number "7"; gene_name "Gda"; gene_source "ensembl"; gene_biotype "protein_coding"; transcript_name "Gda-201"; transcript_source "ensembl"; transcript_biotype "protein_coding"; protein_id "ENSRNOP00000024775"; protein_version "6"; tag "Ensembl_canonical";
1	ensembl	exon	228354970	228354997	0	-	.	gene_id "ENSRNOG00000018282"; gene_version "8"; transcript_id "ENSRNOT00000024775"; transcript_version "7"; exon_number "6"; gene_name "Gda"; gene_source "ensembl"; gene_biotype "protein_coding"; transcript_name "Gda-201"; transcript_source "ensembl"; transcript_biotype "protein_coding"; exon_id "ENSRNOE00000176656"; exon_version "1"; tag "Ensembl_canonical";
1	ensembl	CDS	228354970	228354997	0	-	1	gene_id "ENSRNOG00000018282"; gene_version "8"; transcript_id "ENSRNOT00000024775"; transcript_version "7"; exon_number "6"; gene_name "Gda"; gene_source "ensembl"; gene_biotype "protein_coding"; transcript_name "Gda-201"; transcript_source "ensembl"; transcript_biotype "protein_coding"; protein_id "ENSRNOP00000024775"; protein_version "6"; tag "Ensembl_canonical";
1	ensembl	exon	228359786	228359891	0	-	.	gene_id "ENSRNOG00000018282"; gene_version "8"; transcript_id "ENSRNOT00000024775"; transcript_version "7"; exon_number "5"; gene_name "Gda"; gene_source "ensembl"; gene_biotype "protein_coding"; transcript_name "Gda-201"; transcript_source "ensembl"; transcript_biotype "protein_coding"; exon_id "ENSRNOE00000176574"; exon_version "1"; tag "Ensembl_canonical";
1	ensembl	CDS	228359786	228359891	0	-	2	gene_id "ENSRNOG00000018282"; gene_version "8"; transcript_id "ENSRNOT00000024775"; transcript_version "7"; exon_number "5"; gene_name "Gda"; gene_source "ensembl"; gene_biotype "protein_coding"; transcript_name "Gda-201"; transcript_source "ensembl"; transcript_biotype "protein_coding"; protein_id "ENSRNOP00000024775"; protein_version "6"; tag "Ensembl_canonical";
1	ensembl	exon	228362190	228362277	0	-	.	gene_id "ENSRNOG00000018282"; gene_version "8"; transcript_id "ENSRNOT00000024775"; transcript_version "7"; exon_number "4"; gene_name "Gda"; gene_source "ensembl"; gene_biotype "protein_coding"; transcript_name "Gda-201"; transcript_source "ensembl"; transcript_biotype "protein_coding"; exon_id "ENSRNOE00000176495"; exon_version "1"; tag "Ensembl_canonical";
1	ensembl	CDS	228362190	228362277	0	-	0	gene_id "ENSRNOG00000018282"; gene_version "8"; transcript_id "ENSRNOT00000024775"; transcript_version "7"; exon_number "4"; gene_name "Gda"; gene_source "ensembl"; gene_biotype "protein_coding"; transcript_name "Gda-201"; transcript_source "ensembl"; transcript_biotype "protein_coding"; protein_id "ENSRNOP00000024775"; protein_version "6"; tag "Ensembl_canonical";
1	ensembl	exon	228365405	228365576	0	-	.	gene_id "ENSRNOG00000018282"; gene_version "8"; transcript_id "ENSRNOT00000024775"; transcript_version "7"; exon_number "3"; gene_name "Gda"; gene_source "ensembl"; gene_biotype "protein_coding"; transcript_name "Gda-201"; transcript_source "ensembl"; transcript_biotype "protein_coding"; exon_id "ENSRNOE00000176409"; exon_version "1"; tag "Ensembl_canonical";
1	ensembl	CDS	228365405	228365576	0	-	1	gene_id "ENSRNOG00000018282"; gene_version "8"; transcript_id "ENSRNOT00000024775"; transcript_version "7"; exon_number "3"; gene_name "Gda"; gene_source "ensembl"; gene_biotype "protein_coding"; transcript_name "Gda-201"; transcript_source "ensembl"; transcript_biotype "protein_coding"; protein_id "ENSRNOP00000024775"; protein_version "6"; tag "Ensembl_canonical";
1	ensembl	exon	228371175	228371263	0	-	.	gene_id "ENSRNOG00000018282"; gene_version "8"; transcript_id "ENSRNOT00000024775"; transcript_version "7"; exon_number "2"; gene_name "Gda"; gene_source "ensembl"; gene_biotype "protein_coding"; transcript_name "Gda-201"; transcript_source "ensembl"; transcript_biotype "protein_coding"; exon_id "ENSRNOE00000176334"; exon_version "3"; tag "Ensembl_canonical";
1	ensembl	CDS	228371175	228371263	0	-	0	gene_id "ENSRNOG00000018282"; gene_version "8"; transcript_id "ENSRNOT00000024775"; transcript_version "7"; exon_number "2"; gene_name "Gda"; gene_source "ensembl"; gene_biotype "protein_coding"; transcript_name "Gda-201"; transcript_source "ensembl"; transcript_biotype "protein_coding"; protein_id "ENSRNOP00000024775"; protein_version "6"; tag "Ensembl_canonical";
1	ensembl	CDS	228408733	228409149	0	-	0	gene_id "ENSRNOG00000018282"; gene_version "8"; transcript_id "ENSRNOT00000024775"; transcript_version "7"; exon_number "1"; gene_name "Gda"; gene_source "ensembl"; gene_biotype "protein_coding"; transcript_name "Gda-201"; transcript_source "ensembl"; transcript_biotype "protein_coding"; protein_id "ENSRNOP00000024775"; protein_version "6"; tag "Ensembl_canonical";
1	ensembl	exon	228408733	228409348	0	-	.	gene_id "ENSRNOG00000018282"; gene_version "8"; transcript_id "ENSRNOT00000024775"; transcript_version "7"; exon_number "1"; gene_name "Gda"; gene_source "ensembl"; gene_biotype "protein_coding"; transcript_name "Gda-201"; transcript_source "ensembl"; transcript_biotype "protein_coding"; exon_id "ENSRNOE00000176185"; exon_version "6"; tag "Ensembl_canonical";
1	ensembl	start_codon	228409147	228409149	0	-	0	gene_id "ENSRNOG00000018282"; gene_version "8"; transcript_id "ENSRNOT00000024775"; transcript_version "7"; exon_number "1"; gene_name "Gda"; gene_source "ensembl"; gene_biotype "protein_coding"; transcript_name "Gda-201"; transcript_source "ensembl"; transcript_biotype "protein_coding"; tag "Ensembl_canonical";
1	ensembl	five_prime_utr	228409150	228409348	0	-	.	gene_id "ENSRNOG00000018282"; gene_version "8"; transcript_id "ENSRNOT00000024775"; transcript_version "7"; gene_name "Gda"; gene_source "ensembl"; gene_biotype "protein_coding"; transcript_name "Gda-201"; transcript_source "ensembl"; transcript_biotype "protein_coding"; tag "Ensembl_canonical";
1	ensembl	gene	228506766	228511343	0	-	.	gene_id "ENSRNOG00000072286"; gene_version "1"; gene_source "ensembl"; gene_biotype "lncRNA";
1	ensembl	transcript	228506766	228511343	0	-	.	gene_id "ENSRNOG00000072286"; gene_version "1"; transcript_id "ENSRNOT00000162233"; transcript_version "1"; gene_source "ensembl"; gene_biotype "lncRNA"; transcript_source "ensembl"; transcript_biotype "lncRNA"; tag "Ensembl_canonical";
1	ensembl	exon	228506766	228511343	0	-	.	gene_id "ENSRNOG00000072286"; gene_version "1"; transcript_id "ENSRNOT00000162233"; transcript_version "1"; exon_number "1"; gene_source "ensembl"; gene_biotype "lncRNA"; transcript_source "ensembl"; transcript_biotype "lncRNA"; exon_id "ENSRNOE00000731410"; exon_version "1"; tag "Ensembl_canonical";
1	sraer114_es	exon	228509324	228509488	0.0077635708156336	-	.	gene_id "ENSRNOG00000072286"; transcript_id "ENSRNOG00000072286_tx_4"; exon_id "1_228509324_228509488_-"; exonnum "3"; txlen "701";
1	sraer114_mid	exon	228515200	228515323	0.0077635708156336	-	.	gene_id "ENSRNOG00000072286"; transcript_id "ENSRNOG00000072286_tx_4"; exon_id "1_228515200_228515323_-"; exonnum "2"; txlen "701";
1	sraer114_ss	exon	228515748	228516159	0.0077635708156336	-	.	gene_id "ENSRNOG00000072286"; transcript_id "ENSRNOG00000072286_tx_4"; exon_id "1_228515748_228516159_-"; exonnum "1"; txlen "701";
1	sraer114_es	exon	228536714	228537129	0.0661811979098659	-	.	gene_id "sraer114_gene_35422"; transcript_id "sraer114_gene_35422_tx_1"; exon_id "1_228536714_228537129_-"; exonnum "2"; txlen "662";
1	sraer114_es	exon	228536714	228537129	0.0319092678476128	-	.	gene_id "sraer114_gene_35422"; transcript_id "sraer114_gene_35422_tx_2"; exon_id "1_228536714_228537129_-"; exonnum "2"; txlen "602";
1	sraer114_es	exon	228536714	228537129	0.0125996456278855	-	.	gene_id "sraer114_gene_35422"; transcript_id "sraer114_gene_35422_tx_3"; exon_id "1_228536714_228537129_-"; exonnum "3"; txlen "761";
1	sraer114_es	exon	228536714	228537129	0.0104150405115048	-	.	gene_id "sraer114_gene_35422"; transcript_id "sraer114_gene_35422_tx_4"; exon_id "1_228536714_228537129_-"; exonnum "3"; txlen "814";
1	sraer114_es	exon	228536714	228537129	0.00885119286088829	-	.	gene_id "sraer114_gene_35422"; transcript_id "sraer114_gene_35422_tx_5"; exon_id "1_228536714_228537129_-"; exonnum "3"; txlen "783";
1	sraer114_ss	exon	228537279	228537524	0.0661811979098659	-	.	gene_id "sraer114_gene_35422"; transcript_id "sraer114_gene_35422_tx_1"; exon_id "1_228537279_228537524_-"; exonnum "1"; txlen "662";
1	sraer114_ss	exon	228538244	228538429	0.0319092678476128	-	.	gene_id "sraer114_gene_35422"; transcript_id "sraer114_gene_35422_tx_2"; exon_id "1_228538244_228538429_-"; exonnum "1"; txlen "602";
1	ensembl	gene	228541112	228541241	0	-	.	gene_id "ENSRNOG00000058025"; gene_version "3"; gene_name "LOC120100414"; gene_source "ensembl"; gene_biotype "snoRNA";
1	ensembl	transcript	228541112	228541241	0	-	.	gene_id "ENSRNOG00000058025"; gene_version "3"; transcript_id "ENSRNOT00000078242"; transcript_version "3"; gene_name "LOC120100414"; gene_source "ensembl"; gene_biotype "snoRNA"; transcript_name "LOC120100414-201"; transcript_source "ensembl"; transcript_biotype "snoRNA"; tag "Ensembl_canonical";
1	ensembl	exon	228541112	228541241	0	-	.	gene_id "ENSRNOG00000058025"; gene_version "3"; transcript_id "ENSRNOT00000078242"; transcript_version "3"; exon_number "1"; gene_name "LOC120100414"; gene_source "ensembl"; gene_biotype "snoRNA"; transcript_name "LOC120100414-201"; transcript_source "ensembl"; transcript_biotype "snoRNA"; exon_id "ENSRNOE00000554529"; exon_version "1"; tag "Ensembl_canonical";
1	sraer114_mid	exon	228541308	228541589	0.0125996456278855	-	.	gene_id "sraer114_gene_35422"; transcript_id "sraer114_gene_35422_tx_3"; exon_id "1_228541308_228541589_-"; exonnum "2"; txlen "761";
1	sraer114_mid	exon	228541308	228541589	0.0104150405115048	-	.	gene_id "sraer114_gene_35422"; transcript_id "sraer114_gene_35422_tx_4"; exon_id "1_228541308_228541589_-"; exonnum "2"; txlen "814";
1	sraer114_mid	exon	228541308	228541589	0.00885119286088829	-	.	gene_id "sraer114_gene_35422"; transcript_id "sraer114_gene_35422_tx_5"; exon_id "1_228541308_228541589_-"; exonnum "2"; txlen "783";
1	sraer114_ss	exon	228543218	228543280	0.0125996456278855	-	.	gene_id "sraer114_gene_35422"; transcript_id "sraer114_gene_35422_tx_3"; exon_id "1_228543218_228543280_-"; exonnum "1"; txlen "761";
1	sraer114_ss	exon	228551440	228551555	0.0104150405115048	-	.	gene_id "sraer114_gene_35422"; transcript_id "sraer114_gene_35422_tx_4"; exon_id "1_228551440_228551555_-"; exonnum "1"; txlen "814";
1	sraer114_ss	exon	228552977	228553061	0.00885119286088829	-	.	gene_id "sraer114_gene_35422"; transcript_id "sraer114_gene_35422_tx_5"; exon_id "1_228552977_228553061_-"; exonnum "1"; txlen "783";
1	sraer114_es	exon	228563127	228563472	0.118847417136899	-	.	gene_id "sraer114_gene_47299"; transcript_id "sraer114_gene_47299_tx_1"; exon_id "1_228563127_228563472_-"; exonnum "2"; txlen "504";
1	sraer114_ss	exon	228563520	228563677	0.118847417136899	-	.	gene_id "sraer114_gene_47299"; transcript_id "sraer114_gene_47299_tx_1"; exon_id "1_228563520_228563677_-"; exonnum "1"; txlen "504";
1	ensembl	three_prime_utr	228564731	228565571	0	-	.	gene_id "ENSRNOG00000027161"; gene_version "6"; transcript_id "ENSRNOT00000112470"; transcript_version "2"; gene_name "C1h9orf85"; gene_source "ensembl"; gene_biotype "protein_coding"; transcript_name "C1h9orf85-201"; transcript_source "ensembl"; transcript_biotype "protein_coding"; tag "Ensembl_canonical";
1	ensembl	exon	228564731	228565716	0	-	.	gene_id "ENSRNOG00000027161"; gene_version "6"; transcript_id "ENSRNOT00000112470"; transcript_version "2"; exon_number "4"; gene_name "C1h9orf85"; gene_source "ensembl"; gene_biotype "protein_coding"; transcript_name "C1h9orf85-201"; transcript_source "ensembl"; transcript_biotype "protein_coding"; exon_id "ENSRNOE00000232503"; exon_version "4"; tag "Ensembl_canonical";
1	ENSEMBL114_rn	exon	228564731	228565716	82.8581382738135	-	.	gene_id "ENSRNOG00000027161"; transcript_id "ENSRNOG00000027161_tx_2"; exon_id "1_228564731_228565716_-"; exonnum "4"; txlen "1339";
1	ensembl	transcript	228564731	228624118	0	-	.	gene_id "ENSRNOG00000027161"; gene_version "6"; transcript_id "ENSRNOT00000112470"; transcript_version "2"; gene_name "C1h9orf85"; gene_source "ensembl"; gene_biotype "protein_coding"; transcript_name "C1h9orf85-201"; transcript_source "ensembl"; transcript_biotype "protein_coding"; tag "Ensembl_canonical";
1	ensembl	gene	228564731	228624278	0	-	.	gene_id "ENSRNOG00000027161"; gene_version "6"; gene_name "C1h9orf85"; gene_source "ensembl"; gene_biotype "protein_coding";
1	ensembl	stop_codon	228565572	228565574	0	-	0	gene_id "ENSRNOG00000027161"; gene_version "6"; transcript_id "ENSRNOT00000112470"; transcript_version "2"; exon_number "4"; gene_name "C1h9orf85"; gene_source "ensembl"; gene_biotype "protein_coding"; transcript_name "C1h9orf85-201"; transcript_source "ensembl"; transcript_biotype "protein_coding"; tag "Ensembl_canonical";
1	ensembl	CDS	228565575	228565716	0	-	1	gene_id "ENSRNOG00000027161"; gene_version "6"; transcript_id "ENSRNOT00000112470"; transcript_version "2"; exon_number "4"; gene_name "C1h9orf85"; gene_source "ensembl"; gene_biotype "protein_coding"; transcript_name "C1h9orf85-201"; transcript_source "ensembl"; transcript_biotype "protein_coding"; protein_id "ENSRNOP00000094802"; protein_version "1"; tag "Ensembl_canonical";
1	ensembl	three_prime_utr	228566149	228566256	0	-	.	gene_id "ENSRNOG00000027161"; gene_version "6"; transcript_id "ENSRNOT00000132807"; transcript_version "1"; gene_name "C1h9orf85"; gene_source "ensembl"; gene_biotype "protein_coding"; transcript_name "C1h9orf85-202"; transcript_source "ensembl"; transcript_biotype "protein_coding";
1	ensembl	exon	228566149	228566262	0	-	.	gene_id "ENSRNOG00000027161"; gene_version "6"; transcript_id "ENSRNOT00000132807"; transcript_version "1"; exon_number "2"; gene_name "C1h9orf85"; gene_source "ensembl"; gene_biotype "protein_coding"; transcript_name "C1h9orf85-202"; transcript_source "ensembl"; transcript_biotype "protein_coding"; exon_id "ENSRNOE00000789831"; exon_version "1";
1	ensembl	exon	228566149	228566262	0	-	.	gene_id "ENSRNOG00000027161"; gene_version "6"; transcript_id "ENSRNOT00000112470"; transcript_version "2"; exon_number "3"; gene_name "C1h9orf85"; gene_source "ensembl"; gene_biotype "protein_coding"; transcript_name "C1h9orf85-201"; transcript_source "ensembl"; transcript_biotype "protein_coding"; exon_id "ENSRNOE00000232523"; exon_version "1"; tag "Ensembl_canonical";
1	ensembl	CDS	228566149	228566262	0	-	1	gene_id "ENSRNOG00000027161"; gene_version "6"; transcript_id "ENSRNOT00000112470"; transcript_version "2"; exon_number "3"; gene_name "C1h9orf85"; gene_source "ensembl"; gene_biotype "protein_coding"; transcript_name "C1h9orf85-201"; transcript_source "ensembl"; transcript_biotype "protein_coding"; protein_id "ENSRNOP00000094802"; protein_version "1"; tag "Ensembl_canonical";
1	ENSEMBL114_rn	exon	228566149	228566262	82.8581382738135	-	.	gene_id "ENSRNOG00000027161"; transcript_id "ENSRNOG00000027161_tx_2"; exon_id "1_228566149_228566262_-"; exonnum "3"; txlen "1339";
1	ensembl	transcript	228566149	228624278	0	-	.	gene_id "ENSRNOG00000027161"; gene_version "6"; transcript_id "ENSRNOT00000132807"; transcript_version "1"; gene_name "C1h9orf85"; gene_source "ensembl"; gene_biotype "protein_coding"; transcript_name "C1h9orf85-202"; transcript_source "ensembl"; transcript_biotype "protein_coding";
1	ensembl	stop_codon	228566257	228566259	0	-	0	gene_id "ENSRNOG00000027161"; gene_version "6"; transcript_id "ENSRNOT00000132807"; transcript_version "1"; exon_number "2"; gene_name "C1h9orf85"; gene_source "ensembl"; gene_biotype "protein_coding"; transcript_name "C1h9orf85-202"; transcript_source "ensembl"; transcript_biotype "protein_coding";
1	ensembl	CDS	228566260	228566262	0	-	0	gene_id "ENSRNOG00000027161"; gene_version "6"; transcript_id "ENSRNOT00000132807"; transcript_version "1"; exon_number "2"; gene_name "C1h9orf85"; gene_source "ensembl"; gene_biotype "protein_coding"; transcript_name "C1h9orf85-202"; transcript_source "ensembl"; transcript_biotype "protein_coding"; protein_id "ENSRNOP00000112039"; protein_version "1";
1	ensembl	exon	228579750	228579856	0	-	.	gene_id "ENSRNOG00000027161"; gene_version "6"; transcript_id "ENSRNOT00000112470"; transcript_version "2"; exon_number "2"; gene_name "C1h9orf85"; gene_source "ensembl"; gene_biotype "protein_coding"; transcript_name "C1h9orf85-201"; transcript_source "ensembl"; transcript_biotype "protein_coding"; exon_id "ENSRNOE00000232544"; exon_version "1"; tag "Ensembl_canonical";
1	ensembl	CDS	228579750	228579856	0	-	0	gene_id "ENSRNOG00000027161"; gene_version "6"; transcript_id "ENSRNOT00000112470"; transcript_version "2"; exon_number "2"; gene_name "C1h9orf85"; gene_source "ensembl"; gene_biotype "protein_coding"; transcript_name "C1h9orf85-201"; transcript_source "ensembl"; transcript_biotype "protein_coding"; protein_id "ENSRNOP00000094802"; protein_version "1"; tag "Ensembl_canonical";
1	ENSEMBL114_rn	exon	228579750	228579856	82.8581382738135	-	.	gene_id "ENSRNOG00000027161"; transcript_id "ENSRNOG00000027161_tx_2"; exon_id "1_228579750_228579856_-"; exonnum "2"; txlen "1339";
1	ensembl	CDS	228623978	228624079	0	-	0	gene_id "ENSRNOG00000027161"; gene_version "6"; transcript_id "ENSRNOT00000132807"; transcript_version "1"; exon_number "1"; gene_name "C1h9orf85"; gene_source "ensembl"; gene_biotype "protein_coding"; transcript_name "C1h9orf85-202"; transcript_source "ensembl"; transcript_biotype "protein_coding"; protein_id "ENSRNOP00000112039"; protein_version "1";
1	ensembl	CDS	228623978	228624079	0	-	0	gene_id "ENSRNOG00000027161"; gene_version "6"; transcript_id "ENSRNOT00000112470"; transcript_version "2"; exon_number "1"; gene_name "C1h9orf85"; gene_source "ensembl"; gene_biotype "protein_coding"; transcript_name "C1h9orf85-201"; transcript_source "ensembl"; transcript_biotype "protein_coding"; protein_id "ENSRNOP00000094802"; protein_version "1"; tag "Ensembl_canonical";
```
