## Supplementary material for "Significantly Improved Mouse and Rat Genome Annotation Using Sequence Read Archive RNA-seq Data": rat_SRA_ENSEMBL114.gtf: rat_SRA_ENSEMBL114.gtf (part 122 of 1073)

```
1	ensembl	exon	228623978	228624118	0	-	.	gene_id "ENSRNOG00000027161"; gene_version "6"; transcript_id "ENSRNOT00000112470"; transcript_version "2"; exon_number "1"; gene_name "C1h9orf85"; gene_source "ensembl"; gene_biotype "protein_coding"; transcript_name "C1h9orf85-201"; transcript_source "ensembl"; transcript_biotype "protein_coding"; exon_id "ENSRNOE00000232555"; exon_version "4"; tag "Ensembl_canonical";
1	ensembl	exon	228623978	228624278	0	-	.	gene_id "ENSRNOG00000027161"; gene_version "6"; transcript_id "ENSRNOT00000132807"; transcript_version "1"; exon_number "1"; gene_name "C1h9orf85"; gene_source "ensembl"; gene_biotype "protein_coding"; transcript_name "C1h9orf85-202"; transcript_source "ensembl"; transcript_biotype "protein_coding"; exon_id "ENSRNOE00000815195"; exon_version "1";
1	ensembl	start_codon	228624077	228624079	0	-	0	gene_id "ENSRNOG00000027161"; gene_version "6"; transcript_id "ENSRNOT00000132807"; transcript_version "1"; exon_number "1"; gene_name "C1h9orf85"; gene_source "ensembl"; gene_biotype "protein_coding"; transcript_name "C1h9orf85-202"; transcript_source "ensembl"; transcript_biotype "protein_coding";
1	ensembl	start_codon	228624077	228624079	0	-	0	gene_id "ENSRNOG00000027161"; gene_version "6"; transcript_id "ENSRNOT00000112470"; transcript_version "2"; exon_number "1"; gene_name "C1h9orf85"; gene_source "ensembl"; gene_biotype "protein_coding"; transcript_name "C1h9orf85-201"; transcript_source "ensembl"; transcript_biotype "protein_coding"; tag "Ensembl_canonical";
1	ensembl	five_prime_utr	228624080	228624118	0	-	.	gene_id "ENSRNOG00000027161"; gene_version "6"; transcript_id "ENSRNOT00000112470"; transcript_version "2"; gene_name "C1h9orf85"; gene_source "ensembl"; gene_biotype "protein_coding"; transcript_name "C1h9orf85-201"; transcript_source "ensembl"; transcript_biotype "protein_coding"; tag "Ensembl_canonical";
1	ensembl	five_prime_utr	228624080	228624278	0	-	.	gene_id "ENSRNOG00000027161"; gene_version "6"; transcript_id "ENSRNOT00000132807"; transcript_version "1"; gene_name "C1h9orf85"; gene_source "ensembl"; gene_biotype "protein_coding"; transcript_name "C1h9orf85-202"; transcript_source "ensembl"; transcript_biotype "protein_coding";
1	sraer114_ss	exon	228624261	228624392	82.8581382738135	-	.	gene_id "ENSRNOG00000027161"; transcript_id "ENSRNOG00000027161_tx_2"; exon_id "1_228624261_228624392_-"; exonnum "1"; txlen "1339";
1	sraer114_es	exon	228668934	228669007	0.0176165749575363	-	.	gene_id "sraer114_gene_56180"; transcript_id "sraer114_gene_56180_tx_10"; exon_id "1_228668934_228669007_-"; exonnum "5"; txlen "600";
1	sraer114_es	exon	228668934	228669007	0.151908986291945	-	.	gene_id "sraer114_gene_56180"; transcript_id "sraer114_gene_56180_tx_2"; exon_id "1_228668934_228669007_-"; exonnum "5"; txlen "514";
1	sraer114_es	exon	228670856	228671096	0.0176165749575363	-	.	gene_id "sraer114_gene_56180"; transcript_id "sraer114_gene_56180_tx_11"; exon_id "1_228670856_228671096_-"; exonnum "5"; txlen "767";
1	sraer114_es	exon	228670856	228671096	0.0176165749575363	-	.	gene_id "sraer114_gene_56180"; transcript_id "sraer114_gene_56180_tx_12"; exon_id "1_228670856_228671096_-"; exonnum "4"; txlen "637";
1	sraer114_es	exon	228670856	228671096	0.0275882211599153	-	.	gene_id "sraer114_gene_56180"; transcript_id "sraer114_gene_56180_tx_5"; exon_id "1_228670856_228671096_-"; exonnum "4"; txlen "551";
1	sraer114_es	exon	228670856	228671096	0.0275882211599153	-	.	gene_id "sraer114_gene_56180"; transcript_id "sraer114_gene_56180_tx_6"; exon_id "1_228670856_228671096_-"; exonnum "5"; txlen "681";
1	sraer114_es	exon	228670856	228671096	0.0275882211599153	-	.	gene_id "sraer114_gene_56180"; transcript_id "sraer114_gene_56180_tx_7"; exon_id "1_228670856_228671096_-"; exonnum "4"; txlen "528";
1	sraer114_es	exon	228670856	228671096	0.0275882211599153	-	.	gene_id "sraer114_gene_56180"; transcript_id "sraer114_gene_56180_tx_8"; exon_id "1_228670856_228671096_-"; exonnum "5"; txlen "658";
1	sraer114_mid	exon	228671176	228671288	0.0176165749575363	-	.	gene_id "sraer114_gene_56180"; transcript_id "sraer114_gene_56180_tx_10"; exon_id "1_228671176_228671288_-"; exonnum "4"; txlen "600";
1	sraer114_mid	exon	228671176	228671288	0.0176165749575363	-	.	gene_id "sraer114_gene_56180"; transcript_id "sraer114_gene_56180_tx_11"; exon_id "1_228671176_228671288_-"; exonnum "4"; txlen "767";
1	sraer114_mid	exon	228671176	228671288	0.0176165749575363	-	.	gene_id "sraer114_gene_56180"; transcript_id "sraer114_gene_56180_tx_12"; exon_id "1_228671176_228671288_-"; exonnum "3"; txlen "637";
1	sraer114_mid	exon	228671176	228671288	0.151908986291945	-	.	gene_id "sraer114_gene_56180"; transcript_id "sraer114_gene_56180_tx_2"; exon_id "1_228671176_228671288_-"; exonnum "4"; txlen "514";
1	sraer114_mid	exon	228671176	228671288	0.0275882211599153	-	.	gene_id "sraer114_gene_56180"; transcript_id "sraer114_gene_56180_tx_5"; exon_id "1_228671176_228671288_-"; exonnum "3"; txlen "551";
1	sraer114_mid	exon	228671176	228671288	0.0275882211599153	-	.	gene_id "sraer114_gene_56180"; transcript_id "sraer114_gene_56180_tx_6"; exon_id "1_228671176_228671288_-"; exonnum "4"; txlen "681";
1	sraer114_mid	exon	228671176	228671288	0.0275882211599153	-	.	gene_id "sraer114_gene_56180"; transcript_id "sraer114_gene_56180_tx_7"; exon_id "1_228671176_228671288_-"; exonnum "3"; txlen "528";
1	sraer114_mid	exon	228671176	228671288	0.0275882211599153	-	.	gene_id "sraer114_gene_56180"; transcript_id "sraer114_gene_56180_tx_8"; exon_id "1_228671176_228671288_-"; exonnum "4"; txlen "658";
1	sraer114_mid	exon	228675693	228675822	0.0176165749575363	-	.	gene_id "sraer114_gene_56180"; transcript_id "sraer114_gene_56180_tx_10"; exon_id "1_228675693_228675822_-"; exonnum "3"; txlen "600";
1	sraer114_mid	exon	228675693	228675822	0.0176165749575363	-	.	gene_id "sraer114_gene_56180"; transcript_id "sraer114_gene_56180_tx_11"; exon_id "1_228675693_228675822_-"; exonnum "3"; txlen "767";
1	sraer114_mid	exon	228675693	228675822	0.151908986291945	-	.	gene_id "sraer114_gene_56180"; transcript_id "sraer114_gene_56180_tx_2"; exon_id "1_228675693_228675822_-"; exonnum "3"; txlen "514";
1	sraer114_mid	exon	228675693	228675822	0.0275882211599153	-	.	gene_id "sraer114_gene_56180"; transcript_id "sraer114_gene_56180_tx_6"; exon_id "1_228675693_228675822_-"; exonnum "3"; txlen "681";
1	sraer114_mid	exon	228675693	228675822	0.0275882211599153	-	.	gene_id "sraer114_gene_56180"; transcript_id "sraer114_gene_56180_tx_8"; exon_id "1_228675693_228675822_-"; exonnum "3"; txlen "658";
1	sraer114_mid	exon	228676728	228676850	0.0275882211599153	-	.	gene_id "sraer114_gene_56180"; transcript_id "sraer114_gene_56180_tx_7"; exon_id "1_228676728_228676850_-"; exonnum "2"; txlen "528";
1	sraer114_mid	exon	228676728	228676850	0.0275882211599153	-	.	gene_id "sraer114_gene_56180"; transcript_id "sraer114_gene_56180_tx_8"; exon_id "1_228676728_228676850_-"; exonnum "2"; txlen "658";
1	sraer114_mid	exon	228676728	228676873	0.0176165749575363	-	.	gene_id "sraer114_gene_56180"; transcript_id "sraer114_gene_56180_tx_10"; exon_id "1_228676728_228676873_-"; exonnum "2"; txlen "600";
1	sraer114_mid	exon	228676728	228676873	0.0176165749575363	-	.	gene_id "sraer114_gene_56180"; transcript_id "sraer114_gene_56180_tx_11"; exon_id "1_228676728_228676873_-"; exonnum "2"; txlen "767";
1	sraer114_mid	exon	228676728	228676873	0.0176165749575363	-	.	gene_id "sraer114_gene_56180"; transcript_id "sraer114_gene_56180_tx_12"; exon_id "1_228676728_228676873_-"; exonnum "2"; txlen "637";
1	sraer114_mid	exon	228676728	228676873	0.151908986291945	-	.	gene_id "sraer114_gene_56180"; transcript_id "sraer114_gene_56180_tx_2"; exon_id "1_228676728_228676873_-"; exonnum "2"; txlen "514";
1	sraer114_mid	exon	228676728	228676873	0.0275882211599153	-	.	gene_id "sraer114_gene_56180"; transcript_id "sraer114_gene_56180_tx_5"; exon_id "1_228676728_228676873_-"; exonnum "2"; txlen "551";
1	sraer114_mid	exon	228676728	228676873	0.0275882211599153	-	.	gene_id "sraer114_gene_56180"; transcript_id "sraer114_gene_56180_tx_6"; exon_id "1_228676728_228676873_-"; exonnum "2"; txlen "681";
1	ensembl	stop_codon	228677181	228677183	0	-	0	gene_id "ENSRNOG00000071720"; gene_version "1"; transcript_id "ENSRNOT00000128046"; transcript_version "1"; exon_number "1"; gene_source "ensembl"; gene_biotype "protein_coding"; transcript_source "ensembl"; transcript_biotype "protein_coding"; tag "Ensembl_canonical";
1	ensembl	gene	228677181	228677639	0	-	.	gene_id "ENSRNOG00000071720"; gene_version "1"; gene_source "ensembl"; gene_biotype "protein_coding";
1	ensembl	transcript	228677181	228677639	0	-	.	gene_id "ENSRNOG00000071720"; gene_version "1"; transcript_id "ENSRNOT00000128046"; transcript_version "1"; gene_source "ensembl"; gene_biotype "protein_coding"; transcript_source "ensembl"; transcript_biotype "protein_coding"; tag "Ensembl_canonical";
1	ensembl	exon	228677181	228677639	0	-	.	gene_id "ENSRNOG00000071720"; gene_version "1"; transcript_id "ENSRNOT00000128046"; transcript_version "1"; exon_number "1"; gene_source "ensembl"; gene_biotype "protein_coding"; transcript_source "ensembl"; transcript_biotype "protein_coding"; exon_id "ENSRNOE00000755649"; exon_version "1"; tag "Ensembl_canonical";
1	ensembl	CDS	228677184	228677639	0	-	0	gene_id "ENSRNOG00000071720"; gene_version "1"; transcript_id "ENSRNOT00000128046"; transcript_version "1"; exon_number "1"; gene_source "ensembl"; gene_biotype "protein_coding"; transcript_source "ensembl"; transcript_biotype "protein_coding"; protein_id "ENSRNOP00000105147"; protein_version "1"; tag "Ensembl_canonical";
1	ensembl	start_codon	228677637	228677639	0	-	0	gene_id "ENSRNOG00000071720"; gene_version "1"; transcript_id "ENSRNOT00000128046"; transcript_version "1"; exon_number "1"; gene_source "ensembl"; gene_biotype "protein_coding"; transcript_source "ensembl"; transcript_biotype "protein_coding"; tag "Ensembl_canonical";
1	sraer114_ss	exon	228677903	228678039	0.0176165749575363	-	.	gene_id "sraer114_gene_56180"; transcript_id "sraer114_gene_56180_tx_10"; exon_id "1_228677903_228678039_-"; exonnum "1"; txlen "600";
1	sraer114_ss	exon	228677903	228678039	0.0176165749575363	-	.	gene_id "sraer114_gene_56180"; transcript_id "sraer114_gene_56180_tx_11"; exon_id "1_228677903_228678039_-"; exonnum "1"; txlen "767";
1	sraer114_ss	exon	228677903	228678039	0.0176165749575363	-	.	gene_id "sraer114_gene_56180"; transcript_id "sraer114_gene_56180_tx_12"; exon_id "1_228677903_228678039_-"; exonnum "1"; txlen "637";
1	sraer114_ss	exon	228678959	228679009	0.151908986291945	-	.	gene_id "sraer114_gene_56180"; transcript_id "sraer114_gene_56180_tx_2"; exon_id "1_228678959_228679009_-"; exonnum "1"; txlen "514";
1	sraer114_ss	exon	228678959	228679009	0.0275882211599153	-	.	gene_id "sraer114_gene_56180"; transcript_id "sraer114_gene_56180_tx_5"; exon_id "1_228678959_228679009_-"; exonnum "1"; txlen "551";
1	sraer114_ss	exon	228678959	228679009	0.0275882211599153	-	.	gene_id "sraer114_gene_56180"; transcript_id "sraer114_gene_56180_tx_6"; exon_id "1_228678959_228679009_-"; exonnum "1"; txlen "681";
1	sraer114_ss	exon	228678959	228679009	0.0275882211599153	-	.	gene_id "sraer114_gene_56180"; transcript_id "sraer114_gene_56180_tx_7"; exon_id "1_228678959_228679009_-"; exonnum "1"; txlen "528";
1	sraer114_ss	exon	228678959	228679009	0.0275882211599153	-	.	gene_id "sraer114_gene_56180"; transcript_id "sraer114_gene_56180_tx_8"; exon_id "1_228678959_228679009_-"; exonnum "1"; txlen "658";
1	sraer114_es	exon	228808979	228809793	0.208840898435181	-	.	gene_id "sraer114_gene_42941"; transcript_id "sraer114_gene_42941_tx_1"; exon_id "1_228808979_228809793_-"; exonnum "2"; txlen "961";
1	sraer114_es	exon	228814345	228814863	0.0159253244661405	-	.	gene_id "sraer114_gene_42941"; transcript_id "sraer114_gene_42941_tx_2"; exon_id "1_228814345_228814863_-"; exonnum "2"; txlen "665";
1	sraer114_ss	exon	228817041	228817186	0.208840898435181	-	.	gene_id "sraer114_gene_42941"; transcript_id "sraer114_gene_42941_tx_1"; exon_id "1_228817041_228817186_-"; exonnum "1"; txlen "961";
1	sraer114_ss	exon	228817041	228817186	0.0159253244661405	-	.	gene_id "sraer114_gene_42941"; transcript_id "sraer114_gene_42941_tx_2"; exon_id "1_228817041_228817186_-"; exonnum "1"; txlen "665";
1	sraer114_es	exon	228862640	228863153	0.0130856013471037	-	.	gene_id "sraer114_gene_54715"; transcript_id "sraer114_gene_54715_tx_2"; exon_id "1_228862640_228863153_-"; exonnum "3"; txlen "993";
1	sraer114_mid	exon	228868705	228868824	0.0130856013471037	-	.	gene_id "sraer114_gene_54715"; transcript_id "sraer114_gene_54715_tx_2"; exon_id "1_228868705_228868824_-"; exonnum "2"; txlen "993";
1	sraer114_es	exon	228869666	228869829	0.116404020559912	-	.	gene_id "sraer114_gene_54715"; transcript_id "sraer114_gene_54715_tx_1"; exon_id "1_228869666_228869829_-"; exonnum "2"; txlen "523";
1	sraer114_ss	exon	228870233	228870591	0.116404020559912	-	.	gene_id "sraer114_gene_54715"; transcript_id "sraer114_gene_54715_tx_1"; exon_id "1_228870233_228870591_-"; exonnum "1"; txlen "523";
1	sraer114_ss	exon	228870233	228870591	0.0130856013471037	-	.	gene_id "sraer114_gene_54715"; transcript_id "sraer114_gene_54715_tx_2"; exon_id "1_228870233_228870591_-"; exonnum "1"; txlen "993";
1	ensembl	exon	228949760	228951591	0	-	.	gene_id "ENSRNOG00000072101"; gene_version "1"; transcript_id "ENSRNOT00000133447"; transcript_version "1"; exon_number "2"; gene_source "ensembl"; gene_biotype "lncRNA"; transcript_source "ensembl"; transcript_biotype "lncRNA"; exon_id "ENSRNOE00000806904"; exon_version "1"; tag "Ensembl_canonical";
1	ensembl	transcript	228949760	229001360	0	-	.	gene_id "ENSRNOG00000072101"; gene_version "1"; transcript_id "ENSRNOT00000133447"; transcript_version "1"; gene_source "ensembl"; gene_biotype "lncRNA"; transcript_source "ensembl"; transcript_biotype "lncRNA"; tag "Ensembl_canonical";
1	ensembl	gene	228949760	229001718	0	-	.	gene_id "ENSRNOG00000072101"; gene_version "1"; gene_source "ensembl"; gene_biotype "lncRNA";
1	ensembl	exon	228950343	228951591	0	-	.	gene_id "ENSRNOG00000072101"; gene_version "1"; transcript_id "ENSRNOT00000144849"; transcript_version "1"; exon_number "2"; gene_source "ensembl"; gene_biotype "lncRNA"; transcript_source "ensembl"; transcript_biotype "lncRNA"; exon_id "ENSRNOE00000683082"; exon_version "1";
1	ensembl	transcript	228950343	228956984	0	-	.	gene_id "ENSRNOG00000072101"; gene_version "1"; transcript_id "ENSRNOT00000144849"; transcript_version "1"; gene_source "ensembl"; gene_biotype "lncRNA"; transcript_source "ensembl"; transcript_biotype "lncRNA";
1	ensembl	exon	228951224	228951591	0	-	.	gene_id "ENSRNOG00000072101"; gene_version "1"; transcript_id "ENSRNOT00000136772"; transcript_version "1"; exon_number "3"; gene_source "ensembl"; gene_biotype "lncRNA"; transcript_source "ensembl"; transcript_biotype "lncRNA"; exon_id "ENSRNOE00000697626"; exon_version "1";
1	ENSEMBL114_rn	exon	228951224	228951591	0.0621630668013712	-	.	gene_id "ENSRNOG00000072101"; transcript_id "ENSRNOG00000072101_tx_4"; exon_id "1_228951224_228951591_-"; exonnum "4"; txlen "903";
1	ENSEMBL114_rn	exon	228951224	228951591	0.00774915636617024	-	.	gene_id "ENSRNOG00000072101"; transcript_id "ENSRNOG00000072101_tx_6"; exon_id "1_228951224_228951591_-"; exonnum "5"; txlen "1070";
1	ensembl	transcript	228951224	229001718	0	-	.	gene_id "ENSRNOG00000072101"; gene_version "1"; transcript_id "ENSRNOT00000136772"; transcript_version "1"; gene_source "ensembl"; gene_biotype "lncRNA"; transcript_source "ensembl"; transcript_biotype "lncRNA";
1	ensembl	exon	228951472	228951591	0	-	.	gene_id "ENSRNOG00000072101"; gene_version "1"; transcript_id "ENSRNOT00000124356"; transcript_version "1"; exon_number "4"; gene_source "ensembl"; gene_biotype "lncRNA"; transcript_source "ensembl"; transcript_biotype "lncRNA"; exon_id "ENSRNOE00000687614"; exon_version "1";
1	ensembl	transcript	228951472	229001325	0	-	.	gene_id "ENSRNOG00000072101"; gene_version "1"; transcript_id "ENSRNOT00000124356"; transcript_version "1"; gene_source "ensembl"; gene_biotype "lncRNA"; transcript_source "ensembl"; transcript_biotype "lncRNA";
1	ensembl	exon	228955505	228955665	0	-	.	gene_id "ENSRNOG00000072101"; gene_version "1"; transcript_id "ENSRNOT00000124356"; transcript_version "1"; exon_number "3"; gene_source "ensembl"; gene_biotype "lncRNA"; transcript_source "ensembl"; transcript_biotype "lncRNA"; exon_id "ENSRNOE00000783475"; exon_version "1";
1	ENSEMBL114_rn	exon	228955505	228955665	0.0621630668013712	-	.	gene_id "ENSRNOG00000072101"; transcript_id "ENSRNOG00000072101_tx_3"; exon_id "1_228955505_228955665_-"; exonnum "4"; txlen "696";
1	ENSEMBL114_rn	exon	228955505	228955665	0.00774915636617024	-	.	gene_id "ENSRNOG00000072101"; transcript_id "ENSRNOG00000072101_tx_5"; exon_id "1_228955505_228955665_-"; exonnum "5"; txlen "863";
1	ensembl	exon	228956836	228956983	0	-	.	gene_id "ENSRNOG00000072101"; gene_version "1"; transcript_id "ENSRNOT00000124356"; transcript_version "1"; exon_number "2"; gene_source "ensembl"; gene_biotype "lncRNA"; transcript_source "ensembl"; transcript_biotype "lncRNA"; exon_id "ENSRNOE00000806165"; exon_version "1";
1	ENSEMBL114_rn	exon	228956836	228956983	0.0621630668013712	-	.	gene_id "ENSRNOG00000072101"; transcript_id "ENSRNOG00000072101_tx_3"; exon_id "1_228956836_228956983_-"; exonnum "3"; txlen "696";
1	ENSEMBL114_rn	exon	228956836	228956983	0.0621630668013712	-	.	gene_id "ENSRNOG00000072101"; transcript_id "ENSRNOG00000072101_tx_4"; exon_id "1_228956836_228956983_-"; exonnum "3"; txlen "903";
1	ENSEMBL114_rn	exon	228956836	228956983	0.00774915636617024	-	.	gene_id "ENSRNOG00000072101"; transcript_id "ENSRNOG00000072101_tx_5"; exon_id "1_228956836_228956983_-"; exonnum "4"; txlen "863";
1	ENSEMBL114_rn	exon	228956836	228956983	0.00774915636617024	-	.	gene_id "ENSRNOG00000072101"; transcript_id "ENSRNOG00000072101_tx_6"; exon_id "1_228956836_228956983_-"; exonnum "4"; txlen "1070";
1	ensembl	exon	228956836	228956984	0	-	.	gene_id "ENSRNOG00000072101"; gene_version "1"; transcript_id "ENSRNOT00000144849"; transcript_version "1"; exon_number "1"; gene_source "ensembl"; gene_biotype "lncRNA"; transcript_source "ensembl"; transcript_biotype "lncRNA"; exon_id "ENSRNOE00000690102"; exon_version "1";
1	sraer114_mid	exon	228959317	228959483	0.00774915636617024	-	.	gene_id "ENSRNOG00000072101"; transcript_id "ENSRNOG00000072101_tx_5"; exon_id "1_228959317_228959483_-"; exonnum "3"; txlen "863";
1	sraer114_mid	exon	228959317	228959483	0.00774915636617024	-	.	gene_id "ENSRNOG00000072101"; transcript_id "ENSRNOG00000072101_tx_6"; exon_id "1_228959317_228959483_-"; exonnum "3"; txlen "1070";
1	sraer114_mid	exon	228969042	228969202	0.0621630668013712	-	.	gene_id "ENSRNOG00000072101"; transcript_id "ENSRNOG00000072101_tx_3"; exon_id "1_228969042_228969202_-"; exonnum "2"; txlen "696";
1	sraer114_mid	exon	228969042	228969202	0.0621630668013712	-	.	gene_id "ENSRNOG00000072101"; transcript_id "ENSRNOG00000072101_tx_4"; exon_id "1_228969042_228969202_-"; exonnum "2"; txlen "903";
1	sraer114_mid	exon	228969042	228969202	0.00774915636617024	-	.	gene_id "ENSRNOG00000072101"; transcript_id "ENSRNOG00000072101_tx_5"; exon_id "1_228969042_228969202_-"; exonnum "2"; txlen "863";
1	sraer114_mid	exon	228969042	228969202	0.00774915636617024	-	.	gene_id "ENSRNOG00000072101"; transcript_id "ENSRNOG00000072101_tx_6"; exon_id "1_228969042_228969202_-"; exonnum "2"; txlen "1070";
1	ensembl	exon	229001013	229001238	0	-	.	gene_id "ENSRNOG00000072101"; gene_version "1"; transcript_id "ENSRNOT00000136772"; transcript_version "1"; exon_number "2"; gene_source "ensembl"; gene_biotype "lncRNA"; transcript_source "ensembl"; transcript_biotype "lncRNA"; exon_id "ENSRNOE00000670801"; exon_version "1";
1	ENSEMBL114_rn	exon	229001013	229001238	0.0621630668013712	-	.	gene_id "ENSRNOG00000072101"; transcript_id "ENSRNOG00000072101_tx_3"; exon_id "1_229001013_229001238_-"; exonnum "1"; txlen "696";
1	ENSEMBL114_rn	exon	229001013	229001238	0.0621630668013712	-	.	gene_id "ENSRNOG00000072101"; transcript_id "ENSRNOG00000072101_tx_4"; exon_id "1_229001013_229001238_-"; exonnum "1"; txlen "903";
1	ENSEMBL114_rn	exon	229001013	229001238	0.00774915636617024	-	.	gene_id "ENSRNOG00000072101"; transcript_id "ENSRNOG00000072101_tx_5"; exon_id "1_229001013_229001238_-"; exonnum "1"; txlen "863";
1	ENSEMBL114_rn	exon	229001013	229001238	0.00774915636617024	-	.	gene_id "ENSRNOG00000072101"; transcript_id "ENSRNOG00000072101_tx_6"; exon_id "1_229001013_229001238_-"; exonnum "1"; txlen "1070";
1	ensembl	exon	229001013	229001325	0	-	.	gene_id "ENSRNOG00000072101"; gene_version "1"; transcript_id "ENSRNOT00000124356"; transcript_version "1"; exon_number "1"; gene_source "ensembl"; gene_biotype "lncRNA"; transcript_source "ensembl"; transcript_biotype "lncRNA"; exon_id "ENSRNOE00000710490"; exon_version "1";
1	ensembl	exon	229001013	229001360	0	-	.	gene_id "ENSRNOG00000072101"; gene_version "1"; transcript_id "ENSRNOT00000133447"; transcript_version "1"; exon_number "1"; gene_source "ensembl"; gene_biotype "lncRNA"; transcript_source "ensembl"; transcript_biotype "lncRNA"; exon_id "ENSRNOE00000727789"; exon_version "1"; tag "Ensembl_canonical";
1	ensembl	exon	229001694	229001718	0	-	.	gene_id "ENSRNOG00000072101"; gene_version "1"; transcript_id "ENSRNOT00000136772"; transcript_version "1"; exon_number "1"; gene_source "ensembl"; gene_biotype "lncRNA"; transcript_source "ensembl"; transcript_biotype "lncRNA"; exon_id "ENSRNOE00000718487"; exon_version "1";
1	ensembl	gene	229197558	229197682	0	-	.	gene_id "ENSRNOG00000066535"; gene_version "2"; gene_name "LOC120100459"; gene_source "ensembl"; gene_biotype "snoRNA";
1	ensembl	transcript	229197558	229197682	0	-	.	gene_id "ENSRNOG00000066535"; gene_version "2"; transcript_id "ENSRNOT00000096828"; transcript_version "2"; gene_name "LOC120100459"; gene_source "ensembl"; gene_biotype "snoRNA"; transcript_name "LOC120100459-201"; transcript_source "ensembl"; transcript_biotype "snoRNA"; tag "Ensembl_canonical";
1	ensembl	exon	229197558	229197682	0	-	.	gene_id "ENSRNOG00000066535"; gene_version "2"; transcript_id "ENSRNOT00000096828"; transcript_version "2"; exon_number "1"; gene_name "LOC120100459"; gene_source "ensembl"; gene_biotype "snoRNA"; transcript_name "LOC120100459-201"; transcript_source "ensembl"; transcript_biotype "snoRNA"; exon_id "ENSRNOE00000583027"; exon_version "1"; tag "Ensembl_canonical";
1	sraer114_mid	exon	229273939	229274183	0.0390941116067179	-	.	gene_id "sraer114_gene_48973"; transcript_id "sraer114_gene_48973_tx_16"; exon_id "1_229273939_229274183_-"; exonnum "3"; txlen "593";
1	ensembl	gene	229295836	229295967	0	-	.	gene_id "ENSRNOG00000086243"; gene_version "1"; gene_source "ensembl"; gene_biotype "snoRNA";
1	ensembl	transcript	229295836	229295967	0	-	.	gene_id "ENSRNOG00000086243"; gene_version "1"; transcript_id "ENSRNOT00000157843"; transcript_version "1"; gene_source "ensembl"; gene_biotype "snoRNA"; transcript_source "ensembl"; transcript_biotype "snoRNA"; tag "Ensembl_canonical";
1	ensembl	exon	229295836	229295967	0	-	.	gene_id "ENSRNOG00000086243"; gene_version "1"; transcript_id "ENSRNOT00000157843"; transcript_version "1"; exon_number "1"; gene_source "ensembl"; gene_biotype "snoRNA"; transcript_source "ensembl"; transcript_biotype "snoRNA"; exon_id "ENSRNOE00000565631"; exon_version "2"; tag "Ensembl_canonical";
1	sraer114_es	exon	229303804	229304388	0.0252615037126935	-	.	gene_id "sraer114_gene_48973"; transcript_id "sraer114_gene_48973_tx_28"; exon_id "1_229303804_229304388_-"; exonnum "3"; txlen "933";
1	sraer114_es	exon	229303829	229304803	0.273658781247025	-	.	gene_id "sraer114_gene_48973"; transcript_id "sraer114_gene_48973_tx_1"; exon_id "1_229303829_229304803_-"; exonnum "3"; txlen "1323";
1	sraer114_mid	exon	229308014	229308200	0.273658781247025	-	.	gene_id "sraer114_gene_48973"; transcript_id "sraer114_gene_48973_tx_1"; exon_id "1_229308014_229308200_-"; exonnum "2"; txlen "1323";
1	sraer114_mid	exon	229308014	229308200	0.0390941116067179	-	.	gene_id "sraer114_gene_48973"; transcript_id "sraer114_gene_48973_tx_16"; exon_id "1_229308014_229308200_-"; exonnum "2"; txlen "593";
1	sraer114_mid	exon	229308014	229308200	0.0252615037126935	-	.	gene_id "sraer114_gene_48973"; transcript_id "sraer114_gene_48973_tx_28"; exon_id "1_229308014_229308200_-"; exonnum "2"; txlen "933";
1	sraer114_ss	exon	229310277	229310437	0.273658781247025	-	.	gene_id "sraer114_gene_48973"; transcript_id "sraer114_gene_48973_tx_1"; exon_id "1_229310277_229310437_-"; exonnum "1"; txlen "1323";
1	sraer114_ss	exon	229310277	229310437	0.0390941116067179	-	.	gene_id "sraer114_gene_48973"; transcript_id "sraer114_gene_48973_tx_16"; exon_id "1_229310277_229310437_-"; exonnum "1"; txlen "593";
1	sraer114_ss	exon	229310277	229310437	0.0252615037126935	-	.	gene_id "sraer114_gene_48973"; transcript_id "sraer114_gene_48973_tx_28"; exon_id "1_229310277_229310437_-"; exonnum "1"; txlen "933";
1	sraer114_es	exon	229315232	229315873	0.00135200058682909	-	.	gene_id "sraer114_gene_48973"; transcript_id "sraer114_gene_48973_tx_114"; exon_id "1_229315232_229315873_-"; exonnum "12"; txlen "2099";
1	sraer114_es	exon	229315232	229315873	0.0398292239929204	-	.	gene_id "sraer114_gene_48973"; transcript_id "sraer114_gene_48973_tx_15"; exon_id "1_229315232_229315873_-"; exonnum "4"; txlen "869";
1	sraer114_es	exon	229315232	229315873	0.0259782920161141	-	.	gene_id "sraer114_gene_48973"; transcript_id "sraer114_gene_48973_tx_27"; exon_id "1_229315232_229315873_-"; exonnum "5"; txlen "1110";
1	sraer114_es	exon	229315232	229315873	0.0110875331243368	-	.	gene_id "sraer114_gene_48973"; transcript_id "sraer114_gene_48973_tx_53"; exon_id "1_229315232_229315873_-"; exonnum "5"; txlen "1112";
1	sraer114_es	exon	229315232	229315873	0.0110875331243368	-	.	gene_id "sraer114_gene_48973"; transcript_id "sraer114_gene_48973_tx_54"; exon_id "1_229315232_229315873_-"; exonnum "6"; txlen "1353";
1	sraer114_es	exon	229315232	229315873	0.0110875331243368	-	.	gene_id "sraer114_gene_48973"; transcript_id "sraer114_gene_48973_tx_55"; exon_id "1_229315232_229315873_-"; exonnum "5"; txlen "1259";
1	sraer114_es	exon	229315232	229315873	0.0110875331243368	-	.	gene_id "sraer114_gene_48973"; transcript_id "sraer114_gene_48973_tx_56"; exon_id "1_229315232_229315873_-"; exonnum "5"; txlen "1205";
1	sraer114_es	exon	229315232	229315873	0.0110875331243368	-	.	gene_id "sraer114_gene_48973"; transcript_id "sraer114_gene_48973_tx_57"; exon_id "1_229315232_229315873_-"; exonnum "4"; txlen "1018";
1	sraer114_es	exon	229315232	229315873	0.0110875331243368	-	.	gene_id "sraer114_gene_48973"; transcript_id "sraer114_gene_48973_tx_58"; exon_id "1_229315232_229315873_-"; exonnum "4"; txlen "964";
1	sraer114_mid	exon	229317342	229317582	0.00135200058682909	-	.	gene_id "sraer114_gene_48973"; transcript_id "sraer114_gene_48973_tx_114"; exon_id "1_229317342_229317582_-"; exonnum "11"; txlen "2099";
1	sraer114_mid	exon	229317342	229317582	0.0259782920161141	-	.	gene_id "sraer114_gene_48973"; transcript_id "sraer114_gene_48973_tx_27"; exon_id "1_229317342_229317582_-"; exonnum "4"; txlen "1110";
1	sraer114_mid	exon	229317342	229317582	0.0110875331243368	-	.	gene_id "sraer114_gene_48973"; transcript_id "sraer114_gene_48973_tx_54"; exon_id "1_229317342_229317582_-"; exonnum "5"; txlen "1353";
1	sraer114_mid	exon	229317342	229317582	0.0110875331243368	-	.	gene_id "sraer114_gene_48973"; transcript_id "sraer114_gene_48973_tx_55"; exon_id "1_229317342_229317582_-"; exonnum "4"; txlen "1259";
1	sraer114_mid	exon	229317342	229317582	0.0110875331243368	-	.	gene_id "sraer114_gene_48973"; transcript_id "sraer114_gene_48973_tx_56"; exon_id "1_229317342_229317582_-"; exonnum "4"; txlen "1205";
1	sraer114_mid	exon	229317757	229317865	0.00135200058682909	-	.	gene_id "sraer114_gene_48973"; transcript_id "sraer114_gene_48973_tx_114"; exon_id "1_229317757_229317865_-"; exonnum "10"; txlen "2099";
1	sraer114_mid	exon	229317757	229317865	0.0398292239929204	-	.	gene_id "sraer114_gene_48973"; transcript_id "sraer114_gene_48973_tx_15"; exon_id "1_229317757_229317865_-"; exonnum "3"; txlen "869";
1	sraer114_mid	exon	229317757	229317865	0.0259782920161141	-	.	gene_id "sraer114_gene_48973"; transcript_id "sraer114_gene_48973_tx_27"; exon_id "1_229317757_229317865_-"; exonnum "3"; txlen "1110";
1	sraer114_mid	exon	229317757	229317865	0.0110875331243368	-	.	gene_id "sraer114_gene_48973"; transcript_id "sraer114_gene_48973_tx_53"; exon_id "1_229317757_229317865_-"; exonnum "4"; txlen "1112";
1	sraer114_mid	exon	229317757	229317865	0.0110875331243368	-	.	gene_id "sraer114_gene_48973"; transcript_id "sraer114_gene_48973_tx_54"; exon_id "1_229317757_229317865_-"; exonnum "4"; txlen "1353";
1	sraer114_mid	exon	229317757	229317865	0.0110875331243368	-	.	gene_id "sraer114_gene_48973"; transcript_id "sraer114_gene_48973_tx_55"; exon_id "1_229317757_229317865_-"; exonnum "3"; txlen "1259";
1	sraer114_mid	exon	229317757	229317865	0.0110875331243368	-	.	gene_id "sraer114_gene_48973"; transcript_id "sraer114_gene_48973_tx_56"; exon_id "1_229317757_229317865_-"; exonnum "3"; txlen "1205";
1	sraer114_mid	exon	229317757	229317865	0.0110875331243368	-	.	gene_id "sraer114_gene_48973"; transcript_id "sraer114_gene_48973_tx_57"; exon_id "1_229317757_229317865_-"; exonnum "3"; txlen "1018";
1	sraer114_mid	exon	229317757	229317865	0.0110875331243368	-	.	gene_id "sraer114_gene_48973"; transcript_id "sraer114_gene_48973_tx_58"; exon_id "1_229317757_229317865_-"; exonnum "3"; txlen "964";
1	sraer114_mid	exon	229324580	229324621	0.0398292239929204	-	.	gene_id "sraer114_gene_48973"; transcript_id "sraer114_gene_48973_tx_15"; exon_id "1_229324580_229324621_-"; exonnum "2"; txlen "869";
1	sraer114_mid	exon	229324580	229324621	0.0259782920161141	-	.	gene_id "sraer114_gene_48973"; transcript_id "sraer114_gene_48973_tx_27"; exon_id "1_229324580_229324621_-"; exonnum "2"; txlen "1110";
1	sraer114_ss	exon	229326389	229326464	0.0398292239929204	-	.	gene_id "sraer114_gene_48973"; transcript_id "sraer114_gene_48973_tx_15"; exon_id "1_229326389_229326464_-"; exonnum "1"; txlen "869";
1	sraer114_ss	exon	229326389	229326464	0.0259782920161141	-	.	gene_id "sraer114_gene_48973"; transcript_id "sraer114_gene_48973_tx_27"; exon_id "1_229326389_229326464_-"; exonnum "1"; txlen "1110";
1	sraer114_es	exon	229347541	229348038	0.00555611220597492	-	.	gene_id "sraer114_gene_48973"; transcript_id "sraer114_gene_48973_tx_100"; exon_id "1_229347541_229348038_-"; exonnum "8"; txlen "1429";
1	sraer114_es	exon	229347541	229348038	0.00555611220597492	-	.	gene_id "sraer114_gene_48973"; transcript_id "sraer114_gene_48973_tx_101"; exon_id "1_229347541_229348038_-"; exonnum "9"; txlen "1473";
1	sraer114_es	exon	229347541	229348038	0.00555611220597492	-	.	gene_id "sraer114_gene_48973"; transcript_id "sraer114_gene_48973_tx_102"; exon_id "1_229347541_229348038_-"; exonnum "7"; txlen "1249";
1	sraer114_es	exon	229347541	229348038	0.00555611220597492	-	.	gene_id "sraer114_gene_48973"; transcript_id "sraer114_gene_48973_tx_103"; exon_id "1_229347541_229348038_-"; exonnum "7"; txlen "1307";
1	sraer114_es	exon	229347541	229348038	0.00555611220597492	-	.	gene_id "sraer114_gene_48973"; transcript_id "sraer114_gene_48973_tx_104"; exon_id "1_229347541_229348038_-"; exonnum "8"; txlen "1355";
1	sraer114_es	exon	229347541	229348038	0.0247195500082288	-	.	gene_id "sraer114_gene_48973"; transcript_id "sraer114_gene_48973_tx_31"; exon_id "1_229347541_229348038_-"; exonnum "8"; txlen "1365";
1	sraer114_es	exon	229347541	229348038	0.0247195500082288	-	.	gene_id "sraer114_gene_48973"; transcript_id "sraer114_gene_48973_tx_32"; exon_id "1_229347541_229348038_-"; exonnum "7"; txlen "1271";
1	sraer114_es	exon	229347541	229348038	0.0220669192700145	-	.	gene_id "sraer114_gene_48973"; transcript_id "sraer114_gene_48973_tx_33"; exon_id "1_229347541_229348038_-"; exonnum "7"; txlen "1259";
1	sraer114_es	exon	229347541	229348038	0.0220669192700145	-	.	gene_id "sraer114_gene_48973"; transcript_id "sraer114_gene_48973_tx_34"; exon_id "1_229347541_229348038_-"; exonnum "6"; txlen "1165";
1	sraer114_es	exon	229347541	229348038	0.0199677500977987	-	.	gene_id "sraer114_gene_48973"; transcript_id "sraer114_gene_48973_tx_35"; exon_id "1_229347541_229348038_-"; exonnum "9"; txlen "1483";
1	sraer114_es	exon	229347541	229348038	0.0199677500977987	-	.	gene_id "sraer114_gene_48973"; transcript_id "sraer114_gene_48973_tx_36"; exon_id "1_229347541_229348038_-"; exonnum "9"; txlen "1487";
1	sraer114_es	exon	229347541	229348038	0.0199677500977987	-	.	gene_id "sraer114_gene_48973"; transcript_id "sraer114_gene_48973_tx_37"; exon_id "1_229347541_229348038_-"; exonnum "10"; txlen "1605";
1	sraer114_es	exon	229347541	229348038	0.0199677500977987	-	.	gene_id "sraer114_gene_48973"; transcript_id "sraer114_gene_48973_tx_38"; exon_id "1_229347541_229348038_-"; exonnum "8"; txlen "1389";
1	sraer114_es	exon	229347541	229348038	0.0173151193595845	-	.	gene_id "sraer114_gene_48973"; transcript_id "sraer114_gene_48973_tx_40"; exon_id "1_229347541_229348038_-"; exonnum "8"; txlen "1381";
1	sraer114_es	exon	229347541	229348038	0.0152135422997623	-	.	gene_id "sraer114_gene_48973"; transcript_id "sraer114_gene_48973_tx_42"; exon_id "1_229347541_229348038_-"; exonnum "6"; txlen "1149";
1	sraer114_es	exon	229347541	229348038	0.011429710695505	-	.	gene_id "sraer114_gene_48973"; transcript_id "sraer114_gene_48973_tx_49"; exon_id "1_229347541_229348038_-"; exonnum "9"; txlen "1511";
1	sraer114_es	exon	229347541	229348038	0.011429710695505	-	.	gene_id "sraer114_gene_48973"; transcript_id "sraer114_gene_48973_tx_50"; exon_id "1_229347541_229348038_-"; exonnum "8"; txlen "1393";
1	sraer114_es	exon	229347541	229348038	0.00888977952955987	-	.	gene_id "sraer114_gene_48973"; transcript_id "sraer114_gene_48973_tx_62"; exon_id "1_229347541_229348038_-"; exonnum "5"; txlen "935";
1	sraer114_es	exon	229347541	229348038	0.00888977952955987	-	.	gene_id "sraer114_gene_48973"; transcript_id "sraer114_gene_48973_tx_63"; exon_id "1_229347541_229348038_-"; exonnum "3"; txlen "765";
1	sraer114_es	exon	229347541	229348038	0.00888977952955987	-	.	gene_id "sraer114_gene_48973"; transcript_id "sraer114_gene_48973_tx_64"; exon_id "1_229347541_229348038_-"; exonnum "4"; txlen "859";
1	sraer114_es	exon	229347541	229348038	0.00888977952955987	-	.	gene_id "sraer114_gene_48973"; transcript_id "sraer114_gene_48973_tx_65"; exon_id "1_229347541_229348038_-"; exonnum "4"; txlen "887";
1	sraer114_es	exon	229347541	229348038	0.00888977952955987	-	.	gene_id "sraer114_gene_48973"; transcript_id "sraer114_gene_48973_tx_66"; exon_id "1_229347541_229348038_-"; exonnum "4"; txlen "813";
1	sraer114_es	exon	229347541	229348038	0.00877707995729081	-	.	gene_id "sraer114_gene_48973"; transcript_id "sraer114_gene_48973_tx_67"; exon_id "1_229347541_229348038_-"; exonnum "7"; txlen "1287";
1	sraer114_es	exon	229347541	229348038	0.00811104307948587	-	.	gene_id "sraer114_gene_48973"; transcript_id "sraer114_gene_48973_tx_72"; exon_id "1_229347541_229348038_-"; exonnum "4"; txlen "871";
1	sraer114_es	exon	229347541	229348038	0.00811104307948587	-	.	gene_id "sraer114_gene_48973"; transcript_id "sraer114_gene_48973_tx_73"; exon_id "1_229347541_229348038_-"; exonnum "5"; txlen "965";
1	sraer114_es	exon	229347541	229348038	0.00811104307948587	-	.	gene_id "sraer114_gene_48973"; transcript_id "sraer114_gene_48973_tx_74"; exon_id "1_229347541_229348038_-"; exonnum "5"; txlen "989";
1	sraer114_es	exon	229347541	229348038	0.00787357834615357	-	.	gene_id "sraer114_gene_48973"; transcript_id "sraer114_gene_48973_tx_80"; exon_id "1_229347541_229348038_-"; exonnum "7"; txlen "1232";
1	sraer114_es	exon	229347541	229348038	0.00787357834615357	-	.	gene_id "sraer114_gene_48973"; transcript_id "sraer114_gene_48973_tx_81"; exon_id "1_229347541_229348038_-"; exonnum "6"; txlen "1126";
1	sraer114_es	exon	229347541	229348038	0.00787357834615357	-	.	gene_id "sraer114_gene_48973"; transcript_id "sraer114_gene_48973_tx_82"; exon_id "1_229347541_229348038_-"; exonnum "6"; txlen "1138";
1	sraer114_es	exon	229347541	229348038	0.00787357834615357	-	.	gene_id "sraer114_gene_48973"; transcript_id "sraer114_gene_48973_tx_83"; exon_id "1_229347541_229348038_-"; exonnum "5"; txlen "1032";
1	sraer114_es	exon	229347541	229348038	0.0059397498880376	-	.	gene_id "sraer114_gene_48973"; transcript_id "sraer114_gene_48973_tx_88"; exon_id "1_229347541_229348038_-"; exonnum "7"; txlen "1289";
1	sraer114_es	exon	229347541	229348038	0.0059397498880376	-	.	gene_id "sraer114_gene_48973"; transcript_id "sraer114_gene_48973_tx_89"; exon_id "1_229347541_229348038_-"; exonnum "6"; txlen "1195";
1	sraer114_es	exon	229347541	229348038	0.0059397498880376	-	.	gene_id "sraer114_gene_48973"; transcript_id "sraer114_gene_48973_tx_90"; exon_id "1_229347541_229348038_-"; exonnum "6"; txlen "1141";
1	sraer114_es	exon	229347541	229348038	0.00555611220597492	-	.	gene_id "sraer114_gene_48973"; transcript_id "sraer114_gene_48973_tx_91"; exon_id "1_229347541_229348038_-"; exonnum "10"; txlen "1595";
1	sraer114_es	exon	229347541	229348038	0.00555611220597492	-	.	gene_id "sraer114_gene_48973"; transcript_id "sraer114_gene_48973_tx_92"; exon_id "1_229347541_229348038_-"; exonnum "9"; txlen "1477";
1	sraer114_es	exon	229347541	229348038	0.00555611220597492	-	.	gene_id "sraer114_gene_48973"; transcript_id "sraer114_gene_48973_tx_93"; exon_id "1_229347541_229348038_-"; exonnum "8"; txlen "1371";
1	sraer114_es	exon	229347541	229348038	0.00555611220597492	-	.	gene_id "sraer114_gene_48973"; transcript_id "sraer114_gene_48973_tx_94"; exon_id "1_229347541_229348038_-"; exonnum "7"; txlen "1295";
1	sraer114_es	exon	229347541	229348038	0.00555611220597492	-	.	gene_id "sraer114_gene_48973"; transcript_id "sraer114_gene_48973_tx_95"; exon_id "1_229347541_229348038_-"; exonnum "8"; txlen "1425";
1	sraer114_es	exon	229347541	229348038	0.00555611220597492	-	.	gene_id "sraer114_gene_48973"; transcript_id "sraer114_gene_48973_tx_96"; exon_id "1_229347541_229348038_-"; exonnum "6"; txlen "1201";
1	sraer114_es	exon	229347541	229348038	0.00555611220597492	-	.	gene_id "sraer114_gene_48973"; transcript_id "sraer114_gene_48973_tx_97"; exon_id "1_229347541_229348038_-"; exonnum "8"; txlen "1401";
1	sraer114_es	exon	229347541	229348038	0.00555611220597492	-	.	gene_id "sraer114_gene_48973"; transcript_id "sraer114_gene_48973_tx_98"; exon_id "1_229347541_229348038_-"; exonnum "9"; txlen "1547";
1	sraer114_es	exon	229347541	229348038	0.00555611220597492	-	.	gene_id "sraer114_gene_48973"; transcript_id "sraer114_gene_48973_tx_99"; exon_id "1_229347541_229348038_-"; exonnum "7"; txlen "1323";
1	sraer114_mid	exon	229356487	229356619	0.00555611220597492	-	.	gene_id "sraer114_gene_48973"; transcript_id "sraer114_gene_48973_tx_100"; exon_id "1_229356487_229356619_-"; exonnum "7"; txlen "1429";
1	sraer114_mid	exon	229356487	229356619	0.00555611220597492	-	.	gene_id "sraer114_gene_48973"; transcript_id "sraer114_gene_48973_tx_101"; exon_id "1_229356487_229356619_-"; exonnum "8"; txlen "1473";
1	sraer114_mid	exon	229356487	229356619	0.00555611220597492	-	.	gene_id "sraer114_gene_48973"; transcript_id "sraer114_gene_48973_tx_102"; exon_id "1_229356487_229356619_-"; exonnum "6"; txlen "1249";
1	sraer114_mid	exon	229356487	229356619	0.00555611220597492	-	.	gene_id "sraer114_gene_48973"; transcript_id "sraer114_gene_48973_tx_103"; exon_id "1_229356487_229356619_-"; exonnum "6"; txlen "1307";
1	sraer114_mid	exon	229356487	229356619	0.00555611220597492	-	.	gene_id "sraer114_gene_48973"; transcript_id "sraer114_gene_48973_tx_104"; exon_id "1_229356487_229356619_-"; exonnum "7"; txlen "1355";
1	sraer114_mid	exon	229356487	229356619	0.00135200058682909	-	.	gene_id "sraer114_gene_48973"; transcript_id "sraer114_gene_48973_tx_114"; exon_id "1_229356487_229356619_-"; exonnum "9"; txlen "2099";
1	sraer114_mid	exon	229356487	229356619	0.0247195500082288	-	.	gene_id "sraer114_gene_48973"; transcript_id "sraer114_gene_48973_tx_31"; exon_id "1_229356487_229356619_-"; exonnum "7"; txlen "1365";
1	sraer114_mid	exon	229356487	229356619	0.0247195500082288	-	.	gene_id "sraer114_gene_48973"; transcript_id "sraer114_gene_48973_tx_32"; exon_id "1_229356487_229356619_-"; exonnum "6"; txlen "1271";
1	sraer114_mid	exon	229356487	229356619	0.0220669192700145	-	.	gene_id "sraer114_gene_48973"; transcript_id "sraer114_gene_48973_tx_33"; exon_id "1_229356487_229356619_-"; exonnum "6"; txlen "1259";
1	sraer114_mid	exon	229356487	229356619	0.0220669192700145	-	.	gene_id "sraer114_gene_48973"; transcript_id "sraer114_gene_48973_tx_34"; exon_id "1_229356487_229356619_-"; exonnum "5"; txlen "1165";
1	sraer114_mid	exon	229356487	229356619	0.0199677500977987	-	.	gene_id "sraer114_gene_48973"; transcript_id "sraer114_gene_48973_tx_35"; exon_id "1_229356487_229356619_-"; exonnum "8"; txlen "1483";
1	sraer114_mid	exon	229356487	229356619	0.0199677500977987	-	.	gene_id "sraer114_gene_48973"; transcript_id "sraer114_gene_48973_tx_36"; exon_id "1_229356487_229356619_-"; exonnum "8"; txlen "1487";
1	sraer114_mid	exon	229356487	229356619	0.0199677500977987	-	.	gene_id "sraer114_gene_48973"; transcript_id "sraer114_gene_48973_tx_37"; exon_id "1_229356487_229356619_-"; exonnum "9"; txlen "1605";
1	sraer114_mid	exon	229356487	229356619	0.0199677500977987	-	.	gene_id "sraer114_gene_48973"; transcript_id "sraer114_gene_48973_tx_38"; exon_id "1_229356487_229356619_-"; exonnum "7"; txlen "1389";
1	sraer114_mid	exon	229356487	229356619	0.0173151193595845	-	.	gene_id "sraer114_gene_48973"; transcript_id "sraer114_gene_48973_tx_40"; exon_id "1_229356487_229356619_-"; exonnum "7"; txlen "1381";
1	sraer114_mid	exon	229356487	229356619	0.0152135422997623	-	.	gene_id "sraer114_gene_48973"; transcript_id "sraer114_gene_48973_tx_42"; exon_id "1_229356487_229356619_-"; exonnum "5"; txlen "1149";
1	sraer114_mid	exon	229356487	229356619	0.011429710695505	-	.	gene_id "sraer114_gene_48973"; transcript_id "sraer114_gene_48973_tx_49"; exon_id "1_229356487_229356619_-"; exonnum "8"; txlen "1511";
1	sraer114_mid	exon	229356487	229356619	0.011429710695505	-	.	gene_id "sraer114_gene_48973"; transcript_id "sraer114_gene_48973_tx_50"; exon_id "1_229356487_229356619_-"; exonnum "7"; txlen "1393";
1	sraer114_mid	exon	229356487	229356619	0.00877707995729081	-	.	gene_id "sraer114_gene_48973"; transcript_id "sraer114_gene_48973_tx_67"; exon_id "1_229356487_229356619_-"; exonnum "6"; txlen "1287";
1	sraer114_mid	exon	229356487	229356619	0.0059397498880376	-	.	gene_id "sraer114_gene_48973"; transcript_id "sraer114_gene_48973_tx_88"; exon_id "1_229356487_229356619_-"; exonnum "6"; txlen "1289";
1	sraer114_mid	exon	229356487	229356619	0.0059397498880376	-	.	gene_id "sraer114_gene_48973"; transcript_id "sraer114_gene_48973_tx_89"; exon_id "1_229356487_229356619_-"; exonnum "5"; txlen "1195";
1	sraer114_mid	exon	229356487	229356619	0.0059397498880376	-	.	gene_id "sraer114_gene_48973"; transcript_id "sraer114_gene_48973_tx_90"; exon_id "1_229356487_229356619_-"; exonnum "5"; txlen "1141";
1	sraer114_mid	exon	229356487	229356619	0.00555611220597492	-	.	gene_id "sraer114_gene_48973"; transcript_id "sraer114_gene_48973_tx_91"; exon_id "1_229356487_229356619_-"; exonnum "9"; txlen "1595";
1	sraer114_mid	exon	229356487	229356619	0.00555611220597492	-	.	gene_id "sraer114_gene_48973"; transcript_id "sraer114_gene_48973_tx_92"; exon_id "1_229356487_229356619_-"; exonnum "8"; txlen "1477";
1	sraer114_mid	exon	229356487	229356619	0.00555611220597492	-	.	gene_id "sraer114_gene_48973"; transcript_id "sraer114_gene_48973_tx_93"; exon_id "1_229356487_229356619_-"; exonnum "7"; txlen "1371";
1	sraer114_mid	exon	229356487	229356619	0.00555611220597492	-	.	gene_id "sraer114_gene_48973"; transcript_id "sraer114_gene_48973_tx_94"; exon_id "1_229356487_229356619_-"; exonnum "6"; txlen "1295";
1	sraer114_mid	exon	229356487	229356619	0.00555611220597492	-	.	gene_id "sraer114_gene_48973"; transcript_id "sraer114_gene_48973_tx_95"; exon_id "1_229356487_229356619_-"; exonnum "7"; txlen "1425";
1	sraer114_mid	exon	229356487	229356619	0.00555611220597492	-	.	gene_id "sraer114_gene_48973"; transcript_id "sraer114_gene_48973_tx_96"; exon_id "1_229356487_229356619_-"; exonnum "5"; txlen "1201";
1	sraer114_mid	exon	229356487	229356619	0.00555611220597492	-	.	gene_id "sraer114_gene_48973"; transcript_id "sraer114_gene_48973_tx_97"; exon_id "1_229356487_229356619_-"; exonnum "7"; txlen "1401";
1	sraer114_mid	exon	229356487	229356619	0.00555611220597492	-	.	gene_id "sraer114_gene_48973"; transcript_id "sraer114_gene_48973_tx_98"; exon_id "1_229356487_229356619_-"; exonnum "8"; txlen "1547";
1	sraer114_mid	exon	229356487	229356619	0.00555611220597492	-	.	gene_id "sraer114_gene_48973"; transcript_id "sraer114_gene_48973_tx_99"; exon_id "1_229356487_229356619_-"; exonnum "6"; txlen "1323";
1	sraer114_mid	exon	229359840	229360030	0.00555611220597492	-	.	gene_id "sraer114_gene_48973"; transcript_id "sraer114_gene_48973_tx_100"; exon_id "1_229359840_229360030_-"; exonnum "6"; txlen "1429";
1	sraer114_mid	exon	229359840	229360030	0.00555611220597492	-	.	gene_id "sraer114_gene_48973"; transcript_id "sraer114_gene_48973_tx_101"; exon_id "1_229359840_229360030_-"; exonnum "7"; txlen "1473";
1	sraer114_mid	exon	229359840	229360030	0.00555611220597492	-	.	gene_id "sraer114_gene_48973"; transcript_id "sraer114_gene_48973_tx_102"; exon_id "1_229359840_229360030_-"; exonnum "5"; txlen "1249";
1	sraer114_mid	exon	229359840	229360030	0.00555611220597492	-	.	gene_id "sraer114_gene_48973"; transcript_id "sraer114_gene_48973_tx_103"; exon_id "1_229359840_229360030_-"; exonnum "5"; txlen "1307";
1	sraer114_mid	exon	229359840	229360030	0.00555611220597492	-	.	gene_id "sraer114_gene_48973"; transcript_id "sraer114_gene_48973_tx_104"; exon_id "1_229359840_229360030_-"; exonnum "6"; txlen "1355";
1	sraer114_mid	exon	229359840	229360030	0.00135200058682909	-	.	gene_id "sraer114_gene_48973"; transcript_id "sraer114_gene_48973_tx_114"; exon_id "1_229359840_229360030_-"; exonnum "8"; txlen "2099";
1	sraer114_mid	exon	229359840	229360030	0.0247195500082288	-	.	gene_id "sraer114_gene_48973"; transcript_id "sraer114_gene_48973_tx_31"; exon_id "1_229359840_229360030_-"; exonnum "6"; txlen "1365";
1	sraer114_mid	exon	229359840	229360030	0.0247195500082288	-	.	gene_id "sraer114_gene_48973"; transcript_id "sraer114_gene_48973_tx_32"; exon_id "1_229359840_229360030_-"; exonnum "5"; txlen "1271";
1	sraer114_mid	exon	229359840	229360030	0.0220669192700145	-	.	gene_id "sraer114_gene_48973"; transcript_id "sraer114_gene_48973_tx_33"; exon_id "1_229359840_229360030_-"; exonnum "5"; txlen "1259";
1	sraer114_mid	exon	229359840	229360030	0.0220669192700145	-	.	gene_id "sraer114_gene_48973"; transcript_id "sraer114_gene_48973_tx_34"; exon_id "1_229359840_229360030_-"; exonnum "4"; txlen "1165";
1	sraer114_mid	exon	229359840	229360030	0.0199677500977987	-	.	gene_id "sraer114_gene_48973"; transcript_id "sraer114_gene_48973_tx_35"; exon_id "1_229359840_229360030_-"; exonnum "7"; txlen "1483";
1	sraer114_mid	exon	229359840	229360030	0.0199677500977987	-	.	gene_id "sraer114_gene_48973"; transcript_id "sraer114_gene_48973_tx_36"; exon_id "1_229359840_229360030_-"; exonnum "7"; txlen "1487";
1	sraer114_mid	exon	229359840	229360030	0.0199677500977987	-	.	gene_id "sraer114_gene_48973"; transcript_id "sraer114_gene_48973_tx_37"; exon_id "1_229359840_229360030_-"; exonnum "8"; txlen "1605";
1	sraer114_mid	exon	229359840	229360030	0.0199677500977987	-	.	gene_id "sraer114_gene_48973"; transcript_id "sraer114_gene_48973_tx_38"; exon_id "1_229359840_229360030_-"; exonnum "6"; txlen "1389";
1	sraer114_mid	exon	229359840	229360030	0.0173151193595845	-	.	gene_id "sraer114_gene_48973"; transcript_id "sraer114_gene_48973_tx_40"; exon_id "1_229359840_229360030_-"; exonnum "6"; txlen "1381";
1	sraer114_mid	exon	229359840	229360030	0.0152135422997623	-	.	gene_id "sraer114_gene_48973"; transcript_id "sraer114_gene_48973_tx_42"; exon_id "1_229359840_229360030_-"; exonnum "4"; txlen "1149";
1	sraer114_mid	exon	229359840	229360030	0.011429710695505	-	.	gene_id "sraer114_gene_48973"; transcript_id "sraer114_gene_48973_tx_49"; exon_id "1_229359840_229360030_-"; exonnum "7"; txlen "1511";
1	sraer114_mid	exon	229359840	229360030	0.011429710695505	-	.	gene_id "sraer114_gene_48973"; transcript_id "sraer114_gene_48973_tx_50"; exon_id "1_229359840_229360030_-"; exonnum "6"; txlen "1393";
1	sraer114_mid	exon	229359840	229360030	0.00877707995729081	-	.	gene_id "sraer114_gene_48973"; transcript_id "sraer114_gene_48973_tx_67"; exon_id "1_229359840_229360030_-"; exonnum "5"; txlen "1287";
1	sraer114_mid	exon	229359840	229360030	0.00787357834615357	-	.	gene_id "sraer114_gene_48973"; transcript_id "sraer114_gene_48973_tx_80"; exon_id "1_229359840_229360030_-"; exonnum "6"; txlen "1232";
1	sraer114_mid	exon	229359840	229360030	0.00787357834615357	-	.	gene_id "sraer114_gene_48973"; transcript_id "sraer114_gene_48973_tx_81"; exon_id "1_229359840_229360030_-"; exonnum "5"; txlen "1126";
1	sraer114_mid	exon	229359840	229360030	0.00787357834615357	-	.	gene_id "sraer114_gene_48973"; transcript_id "sraer114_gene_48973_tx_82"; exon_id "1_229359840_229360030_-"; exonnum "5"; txlen "1138";
1	sraer114_mid	exon	229359840	229360030	0.00787357834615357	-	.	gene_id "sraer114_gene_48973"; transcript_id "sraer114_gene_48973_tx_83"; exon_id "1_229359840_229360030_-"; exonnum "4"; txlen "1032";
1	sraer114_mid	exon	229359840	229360030	0.0059397498880376	-	.	gene_id "sraer114_gene_48973"; transcript_id "sraer114_gene_48973_tx_88"; exon_id "1_229359840_229360030_-"; exonnum "5"; txlen "1289";
1	sraer114_mid	exon	229359840	229360030	0.0059397498880376	-	.	gene_id "sraer114_gene_48973"; transcript_id "sraer114_gene_48973_tx_89"; exon_id "1_229359840_229360030_-"; exonnum "4"; txlen "1195";
1	sraer114_mid	exon	229359840	229360030	0.0059397498880376	-	.	gene_id "sraer114_gene_48973"; transcript_id "sraer114_gene_48973_tx_90"; exon_id "1_229359840_229360030_-"; exonnum "4"; txlen "1141";
1	sraer114_mid	exon	229359840	229360030	0.00555611220597492	-	.	gene_id "sraer114_gene_48973"; transcript_id "sraer114_gene_48973_tx_91"; exon_id "1_229359840_229360030_-"; exonnum "8"; txlen "1595";
1	sraer114_mid	exon	229359840	229360030	0.00555611220597492	-	.	gene_id "sraer114_gene_48973"; transcript_id "sraer114_gene_48973_tx_92"; exon_id "1_229359840_229360030_-"; exonnum "7"; txlen "1477";
1	sraer114_mid	exon	229359840	229360030	0.00555611220597492	-	.	gene_id "sraer114_gene_48973"; transcript_id "sraer114_gene_48973_tx_93"; exon_id "1_229359840_229360030_-"; exonnum "6"; txlen "1371";
1	sraer114_mid	exon	229359840	229360030	0.00555611220597492	-	.	gene_id "sraer114_gene_48973"; transcript_id "sraer114_gene_48973_tx_94"; exon_id "1_229359840_229360030_-"; exonnum "5"; txlen "1295";
1	sraer114_mid	exon	229359840	229360030	0.00555611220597492	-	.	gene_id "sraer114_gene_48973"; transcript_id "sraer114_gene_48973_tx_95"; exon_id "1_229359840_229360030_-"; exonnum "6"; txlen "1425";
1	sraer114_mid	exon	229359840	229360030	0.00555611220597492	-	.	gene_id "sraer114_gene_48973"; transcript_id "sraer114_gene_48973_tx_96"; exon_id "1_229359840_229360030_-"; exonnum "4"; txlen "1201";
1	sraer114_mid	exon	229359840	229360030	0.00555611220597492	-	.	gene_id "sraer114_gene_48973"; transcript_id "sraer114_gene_48973_tx_97"; exon_id "1_229359840_229360030_-"; exonnum "6"; txlen "1401";
1	sraer114_mid	exon	229359840	229360030	0.00555611220597492	-	.	gene_id "sraer114_gene_48973"; transcript_id "sraer114_gene_48973_tx_98"; exon_id "1_229359840_229360030_-"; exonnum "7"; txlen "1547";
1	sraer114_mid	exon	229359840	229360030	0.00555611220597492	-	.	gene_id "sraer114_gene_48973"; transcript_id "sraer114_gene_48973_tx_99"; exon_id "1_229359840_229360030_-"; exonnum "5"; txlen "1323";
1	sraer114_es	exon	229366173	229366449	0.0960809094334862	-	.	gene_id "sraer114_gene_48973"; transcript_id "sraer114_gene_48973_tx_10"; exon_id "1_229366173_229366449_-"; exonnum "5"; txlen "714";
1	sraer114_es	exon	229366173	229366449	0.0795478347626159	-	.	gene_id "sraer114_gene_48973"; transcript_id "sraer114_gene_48973_tx_11"; exon_id "1_229366173_229366449_-"; exonnum "6"; txlen "848";
1	sraer114_es	exon	229366173	229366449	0.07253433171844	-	.	gene_id "sraer114_gene_48973"; transcript_id "sraer114_gene_48973_tx_12"; exon_id "1_229366173_229366449_-"; exonnum "7"; txlen "966";
1	sraer114_es	exon	229366173	229366449	0.064634964656713	-	.	gene_id "sraer114_gene_48973"; transcript_id "sraer114_gene_48973_tx_13"; exon_id "1_229366173_229366449_-"; exonnum "5"; txlen "742";
1	sraer114_es	exon	229366173	229366449	0.039025257117153	-	.	gene_id "sraer114_gene_48973"; transcript_id "sraer114_gene_48973_tx_17"; exon_id "1_229366173_229366449_-"; exonnum "8"; txlen "1060";
1	sraer114_es	exon	229366173	229366449	0.039025257117153	-	.	gene_id "sraer114_gene_48973"; transcript_id "sraer114_gene_48973_tx_18"; exon_id "1_229366173_229366449_-"; exonnum "7"; txlen "942";
1	sraer114_es	exon	229366173	229366449	0.0273268930540392	-	.	gene_id "sraer114_gene_48973"; transcript_id "sraer114_gene_48973_tx_25"; exon_id "1_229366173_229366449_-"; exonnum "6"; txlen "836";
1	sraer114_es	exon	229366173	229366449	0.0261334891169426	-	.	gene_id "sraer114_gene_48973"; transcript_id "sraer114_gene_48973_tx_26"; exon_id "1_229366173_229366449_-"; exonnum "4"; txlen "604";
1	sraer114_es	exon	229366173	229366449	0.117574678029492	-	.	gene_id "sraer114_gene_48973"; transcript_id "sraer114_gene_48973_tx_5"; exon_id "1_229366173_229366449_-"; exonnum "5"; txlen "726";
1	sraer114_es	exon	229366173	229366449	0.109653379612291	-	.	gene_id "sraer114_gene_48973"; transcript_id "sraer114_gene_48973_tx_6"; exon_id "1_229366173_229366449_-"; exonnum "6"; txlen "820";
1	sraer114_es	exon	229366173	229366449	0.108185275030101	-	.	gene_id "sraer114_gene_48973"; transcript_id "sraer114_gene_48973_tx_7"; exon_id "1_229366173_229366449_-"; exonnum "6"; txlen "844";
1	sraer114_es	exon	229366173	229366449	0.1002639766129	-	.	gene_id "sraer114_gene_48973"; transcript_id "sraer114_gene_48973_tx_8"; exon_id "1_229366173_229366449_-"; exonnum "7"; txlen "938";
1	sraer114_es	exon	229366173	229366449	0.0963742908563455	-	.	gene_id "sraer114_gene_48973"; transcript_id "sraer114_gene_48973_tx_9"; exon_id "1_229366173_229366449_-"; exonnum "4"; txlen "620";
1	sraer114_mid	exon	229366504	229366615	0.00555611220597492	-	.	gene_id "sraer114_gene_48973"; transcript_id "sraer114_gene_48973_tx_100"; exon_id "1_229366504_229366615_-"; exonnum "5"; txlen "1429";
1	sraer114_mid	exon	229366504	229366615	0.00555611220597492	-	.	gene_id "sraer114_gene_48973"; transcript_id "sraer114_gene_48973_tx_101"; exon_id "1_229366504_229366615_-"; exonnum "6"; txlen "1473";
1	sraer114_mid	exon	229366504	229366615	0.00555611220597492	-	.	gene_id "sraer114_gene_48973"; transcript_id "sraer114_gene_48973_tx_102"; exon_id "1_229366504_229366615_-"; exonnum "4"; txlen "1249";
1	sraer114_mid	exon	229366504	229366615	0.00555611220597492	-	.	gene_id "sraer114_gene_48973"; transcript_id "sraer114_gene_48973_tx_103"; exon_id "1_229366504_229366615_-"; exonnum "4"; txlen "1307";
1	sraer114_mid	exon	229366504	229366615	0.00555611220597492	-	.	gene_id "sraer114_gene_48973"; transcript_id "sraer114_gene_48973_tx_104"; exon_id "1_229366504_229366615_-"; exonnum "5"; txlen "1355";
1	sraer114_mid	exon	229366504	229366615	0.0152392006533304	-	.	gene_id "sraer114_gene_48973"; transcript_id "sraer114_gene_48973_tx_41"; exon_id "1_229366504_229366615_-"; exonnum "6"; txlen "697";
1	sraer114_mid	exon	229366504	229366615	0.0113919288249138	-	.	gene_id "sraer114_gene_48973"; transcript_id "sraer114_gene_48973_tx_52"; exon_id "1_229366504_229366615_-"; exonnum "5"; txlen "595";
1	sraer114_mid	exon	229366504	229366615	0.00894643762844921	-	.	gene_id "sraer114_gene_48973"; transcript_id "sraer114_gene_48973_tx_60"; exon_id "1_229366504_229366615_-"; exonnum "6"; txlen "701";
1	sraer114_mid	exon	229366504	229366615	0.00894643762844921	-	.	gene_id "sraer114_gene_48973"; transcript_id "sraer114_gene_48973_tx_61"; exon_id "1_229366504_229366615_-"; exonnum "7"; txlen "819";
1	sraer114_mid	exon	229366504	229366615	0.00555611220597492	-	.	gene_id "sraer114_gene_48973"; transcript_id "sraer114_gene_48973_tx_91"; exon_id "1_229366504_229366615_-"; exonnum "7"; txlen "1595";
1	sraer114_mid	exon	229366504	229366615	0.00555611220597492	-	.	gene_id "sraer114_gene_48973"; transcript_id "sraer114_gene_48973_tx_92"; exon_id "1_229366504_229366615_-"; exonnum "6"; txlen "1477";
1	sraer114_mid	exon	229366504	229366615	0.00555611220597492	-	.	gene_id "sraer114_gene_48973"; transcript_id "sraer114_gene_48973_tx_93"; exon_id "1_229366504_229366615_-"; exonnum "5"; txlen "1371";
1	sraer114_mid	exon	229366504	229366615	0.00555611220597492	-	.	gene_id "sraer114_gene_48973"; transcript_id "sraer114_gene_48973_tx_94"; exon_id "1_229366504_229366615_-"; exonnum "4"; txlen "1295";
1	sraer114_mid	exon	229366504	229366615	0.00555611220597492	-	.	gene_id "sraer114_gene_48973"; transcript_id "sraer114_gene_48973_tx_95"; exon_id "1_229366504_229366615_-"; exonnum "5"; txlen "1425";
1	sraer114_mid	exon	229366504	229366615	0.00555611220597492	-	.	gene_id "sraer114_gene_48973"; transcript_id "sraer114_gene_48973_tx_96"; exon_id "1_229366504_229366615_-"; exonnum "3"; txlen "1201";
1	sraer114_mid	exon	229366504	229366615	0.00555611220597492	-	.	gene_id "sraer114_gene_48973"; transcript_id "sraer114_gene_48973_tx_97"; exon_id "1_229366504_229366615_-"; exonnum "5"; txlen "1401";
1	sraer114_mid	exon	229366504	229366615	0.00555611220597492	-	.	gene_id "sraer114_gene_48973"; transcript_id "sraer114_gene_48973_tx_98"; exon_id "1_229366504_229366615_-"; exonnum "6"; txlen "1547";
1	sraer114_mid	exon	229366504	229366615	0.00555611220597492	-	.	gene_id "sraer114_gene_48973"; transcript_id "sraer114_gene_48973_tx_99"; exon_id "1_229366504_229366615_-"; exonnum "4"; txlen "1323";
1	sraer114_mid	exon	229366540	229366615	0.0960809094334862	-	.	gene_id "sraer114_gene_48973"; transcript_id "sraer114_gene_48973_tx_10"; exon_id "1_229366540_229366615_-"; exonnum "4"; txlen "714";
1	sraer114_mid	exon	229366540	229366615	0.00546936047851852	-	.	gene_id "sraer114_gene_48973"; transcript_id "sraer114_gene_48973_tx_105"; exon_id "1_229366540_229366615_-"; exonnum "7"; txlen "822";
1	sraer114_mid	exon	229366540	229366615	0.00546936047851852	-	.	gene_id "sraer114_gene_48973"; transcript_id "sraer114_gene_48973_tx_106"; exon_id "1_229366540_229366615_-"; exonnum "6"; txlen "700";
1	sraer114_mid	exon	229366540	229366615	0.00546936047851852	-	.	gene_id "sraer114_gene_48973"; transcript_id "sraer114_gene_48973_tx_107"; exon_id "1_229366540_229366615_-"; exonnum "6"; txlen "693";
1	sraer114_mid	exon	229366540	229366615	0.00546936047851852	-	.	gene_id "sraer114_gene_48973"; transcript_id "sraer114_gene_48973_tx_108"; exon_id "1_229366540_229366615_-"; exonnum "5"; txlen "582";
1	sraer114_mid	exon	229366540	229366615	0.00546936047851852	-	.	gene_id "sraer114_gene_48973"; transcript_id "sraer114_gene_48973_tx_109"; exon_id "1_229366540_229366615_-"; exonnum "7"; txlen "794";
1	sraer114_mid	exon	229366540	229366615	0.0795478347626159	-	.	gene_id "sraer114_gene_48973"; transcript_id "sraer114_gene_48973_tx_11"; exon_id "1_229366540_229366615_-"; exonnum "5"; txlen "848";
1	sraer114_mid	exon	229366540	229366615	0.00546936047851852	-	.	gene_id "sraer114_gene_48973"; transcript_id "sraer114_gene_48973_tx_110"; exon_id "1_229366540_229366615_-"; exonnum "6"; txlen "704";
1	sraer114_mid	exon	229366540	229366615	0.00546936047851852	-	.	gene_id "sraer114_gene_48973"; transcript_id "sraer114_gene_48973_tx_111"; exon_id "1_229366540_229366615_-"; exonnum "6"; txlen "676";
1	sraer114_mid	exon	229366540	229366615	0.00546936047851852	-	.	gene_id "sraer114_gene_48973"; transcript_id "sraer114_gene_48973_tx_112"; exon_id "1_229366540_229366615_-"; exonnum "7"; txlen "787";
1	sraer114_mid	exon	229366540	229366615	0.00546936047851852	-	.	gene_id "sraer114_gene_48973"; transcript_id "sraer114_gene_48973_tx_113"; exon_id "1_229366540_229366615_-"; exonnum "5"; txlen "524";
1	sraer114_mid	exon	229366540	229366615	0.00135200058682909	-	.	gene_id "sraer114_gene_48973"; transcript_id "sraer114_gene_48973_tx_114"; exon_id "1_229366540_229366615_-"; exonnum "7"; txlen "2099";
1	sraer114_mid	exon	229366540	229366615	0.07253433171844	-	.	gene_id "sraer114_gene_48973"; transcript_id "sraer114_gene_48973_tx_12"; exon_id "1_229366540_229366615_-"; exonnum "6"; txlen "966";
1	sraer114_mid	exon	229366540	229366615	0.064634964656713	-	.	gene_id "sraer114_gene_48973"; transcript_id "sraer114_gene_48973_tx_13"; exon_id "1_229366540_229366615_-"; exonnum "4"; txlen "742";
1	sraer114_mid	exon	229366540	229366615	0.039025257117153	-	.	gene_id "sraer114_gene_48973"; transcript_id "sraer114_gene_48973_tx_17"; exon_id "1_229366540_229366615_-"; exonnum "7"; txlen "1060";
1	sraer114_mid	exon	229366540	229366615	0.039025257117153	-	.	gene_id "sraer114_gene_48973"; transcript_id "sraer114_gene_48973_tx_18"; exon_id "1_229366540_229366615_-"; exonnum "6"; txlen "942";
1	sraer114_mid	exon	229366540	229366615	0.0273268930540392	-	.	gene_id "sraer114_gene_48973"; transcript_id "sraer114_gene_48973_tx_25"; exon_id "1_229366540_229366615_-"; exonnum "5"; txlen "836";
1	sraer114_mid	exon	229366540	229366615	0.0261334891169426	-	.	gene_id "sraer114_gene_48973"; transcript_id "sraer114_gene_48973_tx_26"; exon_id "1_229366540_229366615_-"; exonnum "3"; txlen "604";
1	sraer114_mid	exon	229366540	229366615	0.0247195500082288	-	.	gene_id "sraer114_gene_48973"; transcript_id "sraer114_gene_48973_tx_31"; exon_id "1_229366540_229366615_-"; exonnum "5"; txlen "1365";
1	sraer114_mid	exon	229366540	229366615	0.0247195500082288	-	.	gene_id "sraer114_gene_48973"; transcript_id "sraer114_gene_48973_tx_32"; exon_id "1_229366540_229366615_-"; exonnum "4"; txlen "1271";
1	sraer114_mid	exon	229366540	229366615	0.0220669192700145	-	.	gene_id "sraer114_gene_48973"; transcript_id "sraer114_gene_48973_tx_33"; exon_id "1_229366540_229366615_-"; exonnum "4"; txlen "1259";
1	sraer114_mid	exon	229366540	229366615	0.0220669192700145	-	.	gene_id "sraer114_gene_48973"; transcript_id "sraer114_gene_48973_tx_34"; exon_id "1_229366540_229366615_-"; exonnum "3"; txlen "1165";
1	sraer114_mid	exon	229366540	229366615	0.0199677500977987	-	.	gene_id "sraer114_gene_48973"; transcript_id "sraer114_gene_48973_tx_35"; exon_id "1_229366540_229366615_-"; exonnum "6"; txlen "1483";
1	sraer114_mid	exon	229366540	229366615	0.0199677500977987	-	.	gene_id "sraer114_gene_48973"; transcript_id "sraer114_gene_48973_tx_36"; exon_id "1_229366540_229366615_-"; exonnum "6"; txlen "1487";
1	sraer114_mid	exon	229366540	229366615	0.0199677500977987	-	.	gene_id "sraer114_gene_48973"; transcript_id "sraer114_gene_48973_tx_37"; exon_id "1_229366540_229366615_-"; exonnum "7"; txlen "1605";
1	sraer114_mid	exon	229366540	229366615	0.0199677500977987	-	.	gene_id "sraer114_gene_48973"; transcript_id "sraer114_gene_48973_tx_38"; exon_id "1_229366540_229366615_-"; exonnum "5"; txlen "1389";
1	sraer114_mid	exon	229366540	229366615	0.0173151193595845	-	.	gene_id "sraer114_gene_48973"; transcript_id "sraer114_gene_48973_tx_40"; exon_id "1_229366540_229366615_-"; exonnum "5"; txlen "1381";
1	sraer114_mid	exon	229366540	229366615	0.0152135422997623	-	.	gene_id "sraer114_gene_48973"; transcript_id "sraer114_gene_48973_tx_42"; exon_id "1_229366540_229366615_-"; exonnum "3"; txlen "1149";
1	sraer114_mid	exon	229366540	229366615	0.0124303647239057	-	.	gene_id "sraer114_gene_48973"; transcript_id "sraer114_gene_48973_tx_48"; exon_id "1_229366540_229366615_-"; exonnum "5"; txlen "570";
1	sraer114_mid	exon	229366540	229366615	0.011429710695505	-	.	gene_id "sraer114_gene_48973"; transcript_id "sraer114_gene_48973_tx_49"; exon_id "1_229366540_229366615_-"; exonnum "6"; txlen "1511";
1	sraer114_mid	exon	229366540	229366615	0.117574678029492	-	.	gene_id "sraer114_gene_48973"; transcript_id "sraer114_gene_48973_tx_5"; exon_id "1_229366540_229366615_-"; exonnum "4"; txlen "726";
1	sraer114_mid	exon	229366540	229366615	0.011429710695505	-	.	gene_id "sraer114_gene_48973"; transcript_id "sraer114_gene_48973_tx_50"; exon_id "1_229366540_229366615_-"; exonnum "5"; txlen "1393";
1	sraer114_mid	exon	229366540	229366615	0.109653379612291	-	.	gene_id "sraer114_gene_48973"; transcript_id "sraer114_gene_48973_tx_6"; exon_id "1_229366540_229366615_-"; exonnum "5"; txlen "820";
1	sraer114_mid	exon	229366540	229366615	0.00877707995729081	-	.	gene_id "sraer114_gene_48973"; transcript_id "sraer114_gene_48973_tx_67"; exon_id "1_229366540_229366615_-"; exonnum "4"; txlen "1287";
1	sraer114_mid	exon	229366540	229366615	0.108185275030101	-	.	gene_id "sraer114_gene_48973"; transcript_id "sraer114_gene_48973_tx_7"; exon_id "1_229366540_229366615_-"; exonnum "5"; txlen "844";
1	sraer114_mid	exon	229366540	229366615	0.00795543342329967	-	.	gene_id "sraer114_gene_48973"; transcript_id "sraer114_gene_48973_tx_78"; exon_id "1_229366540_229366615_-"; exonnum "5"; txlen "598";
1	sraer114_mid	exon	229366540	229366615	0.1002639766129	-	.	gene_id "sraer114_gene_48973"; transcript_id "sraer114_gene_48973_tx_8"; exon_id "1_229366540_229366615_-"; exonnum "6"; txlen "938";
1	sraer114_mid	exon	229366540	229366615	0.00787357834615357	-	.	gene_id "sraer114_gene_48973"; transcript_id "sraer114_gene_48973_tx_80"; exon_id "1_229366540_229366615_-"; exonnum "5"; txlen "1232";
1	sraer114_mid	exon	229366540	229366615	0.00787357834615357	-	.	gene_id "sraer114_gene_48973"; transcript_id "sraer114_gene_48973_tx_81"; exon_id "1_229366540_229366615_-"; exonnum "4"; txlen "1126";
1	sraer114_mid	exon	229366540	229366615	0.00787357834615357	-	.	gene_id "sraer114_gene_48973"; transcript_id "sraer114_gene_48973_tx_82"; exon_id "1_229366540_229366615_-"; exonnum "4"; txlen "1138";
1	sraer114_mid	exon	229366540	229366615	0.00787357834615357	-	.	gene_id "sraer114_gene_48973"; transcript_id "sraer114_gene_48973_tx_83"; exon_id "1_229366540_229366615_-"; exonnum "3"; txlen "1032";
1	sraer114_mid	exon	229366540	229366615	0.0963742908563455	-	.	gene_id "sraer114_gene_48973"; transcript_id "sraer114_gene_48973_tx_9"; exon_id "1_229366540_229366615_-"; exonnum "3"; txlen "620";
1	sraer114_es	exon	229375808	229375974	0.0323189482821549	-	.	gene_id "sraer114_gene_48973"; transcript_id "sraer114_gene_48973_tx_19"; exon_id "1_229375808_229375974_-"; exonnum "6"; txlen "791";
1	sraer114_es	exon	229375808	229375974	0.165276281304757	-	.	gene_id "sraer114_gene_48973"; transcript_id "sraer114_gene_48973_tx_2"; exon_id "1_229375808_229375974_-"; exonnum "6"; txlen "756";
1	sraer114_es	exon	229375808	229375974	0.03033008992633	-	.	gene_id "sraer114_gene_48973"; transcript_id "sraer114_gene_48973_tx_21"; exon_id "1_229375808_229375974_-"; exonnum "5"; txlen "673";
1	sraer114_es	exon	229375808	229375974	0.0283412315705051	-	.	gene_id "sraer114_gene_48973"; transcript_id "sraer114_gene_48973_tx_22"; exon_id "1_229375808_229375974_-"; exonnum "7"; txlen "885";
1	sraer114_es	exon	229375808	229375974	0.0283412315705051	-	.	gene_id "sraer114_gene_48973"; transcript_id "sraer114_gene_48973_tx_23"; exon_id "1_229375808_229375974_-"; exonnum "6"; txlen "767";
1	sraer114_es	exon	229375808	229375974	0.024817301186688	-	.	gene_id "sraer114_gene_48973"; transcript_id "sraer114_gene_48973_tx_29"; exon_id "1_229375808_229375974_-"; exonnum "6"; txlen "710";
1	sraer114_es	exon	229375808	229375974	0.15882496943327	-	.	gene_id "sraer114_gene_48973"; transcript_id "sraer114_gene_48973_tx_3"; exon_id "1_229375808_229375974_-"; exonnum "7"; txlen "874";
1	sraer114_es	exon	229375808	229375974	0.024817301186688	-	.	gene_id "sraer114_gene_48973"; transcript_id "sraer114_gene_48973_tx_30"; exon_id "1_229375808_229375974_-"; exonnum "7"; txlen "828";
1	sraer114_es	exon	229375808	229375974	0.0143243488395739	-	.	gene_id "sraer114_gene_48973"; transcript_id "sraer114_gene_48973_tx_43"; exon_id "1_229375808_229375974_-"; exonnum "5"; txlen "588";
1	sraer114_es	exon	229375808	229375974	0.0143243488395739	-	.	gene_id "sraer114_gene_48973"; transcript_id "sraer114_gene_48973_tx_44"; exon_id "1_229375808_229375974_-"; exonnum "6"; txlen "706";
1	sraer114_es	exon	229375808	229375974	0.0124303647239057	-	.	gene_id "sraer114_gene_48973"; transcript_id "sraer114_gene_48973_tx_45"; exon_id "1_229375808_229375974_-"; exonnum "6"; txlen "784";
1	sraer114_es	exon	229375808	229375974	0.0124303647239057	-	.	gene_id "sraer114_gene_48973"; transcript_id "sraer114_gene_48973_tx_47"; exon_id "1_229375808_229375974_-"; exonnum "7"; txlen "878";
1	sraer114_es	exon	229375808	229375974	0.0084526480122559	-	.	gene_id "sraer114_gene_48973"; transcript_id "sraer114_gene_48973_tx_68"; exon_id "1_229375808_229375974_-"; exonnum "5"; txlen "615";
1	sraer114_es	exon	229375808	229375974	0.0084526480122559	-	.	gene_id "sraer114_gene_48973"; transcript_id "sraer114_gene_48973_tx_69"; exon_id "1_229375808_229375974_-"; exonnum "5"; txlen "608";
1	sraer114_es	exon	229375808	229375974	0.00795543342329967	-	.	gene_id "sraer114_gene_48973"; transcript_id "sraer114_gene_48973_tx_75"; exon_id "1_229375808_229375974_-"; exonnum "7"; txlen "913";
1	sraer114_es	exon	229375808	229375974	0.00795543342329967	-	.	gene_id "sraer114_gene_48973"; transcript_id "sraer114_gene_48973_tx_76"; exon_id "1_229375808_229375974_-"; exonnum "7"; txlen "906";
1	sraer114_es	exon	229375808	229375974	0.00795543342329967	-	.	gene_id "sraer114_gene_48973"; transcript_id "sraer114_gene_48973_tx_77"; exon_id "1_229375808_229375974_-"; exonnum "6"; txlen "795";
1	sraer114_mid	exon	229377032	229377137	0.00555611220597492	-	.	gene_id "sraer114_gene_48973"; transcript_id "sraer114_gene_48973_tx_100"; exon_id "1_229377032_229377137_-"; exonnum "4"; txlen "1429";
1	sraer114_mid	exon	229377032	229377137	0.00555611220597492	-	.	gene_id "sraer114_gene_48973"; transcript_id "sraer114_gene_48973_tx_101"; exon_id "1_229377032_229377137_-"; exonnum "5"; txlen "1473";
1	sraer114_mid	exon	229377032	229377137	0.00555611220597492	-	.	gene_id "sraer114_gene_48973"; transcript_id "sraer114_gene_48973_tx_103"; exon_id "1_229377032_229377137_-"; exonnum "3"; txlen "1307";
1	sraer114_mid	exon	229377032	229377137	0.00555611220597492	-	.	gene_id "sraer114_gene_48973"; transcript_id "sraer114_gene_48973_tx_104"; exon_id "1_229377032_229377137_-"; exonnum "4"; txlen "1355";
1	sraer114_mid	exon	229377032	229377137	0.00546936047851852	-	.	gene_id "sraer114_gene_48973"; transcript_id "sraer114_gene_48973_tx_105"; exon_id "1_229377032_229377137_-"; exonnum "6"; txlen "822";
1	sraer114_mid	exon	229377032	229377137	0.00546936047851852	-	.	gene_id "sraer114_gene_48973"; transcript_id "sraer114_gene_48973_tx_106"; exon_id "1_229377032_229377137_-"; exonnum "5"; txlen "700";
1	sraer114_mid	exon	229377032	229377137	0.00546936047851852	-	.	gene_id "sraer114_gene_48973"; transcript_id "sraer114_gene_48973_tx_107"; exon_id "1_229377032_229377137_-"; exonnum "5"; txlen "693";
1	sraer114_mid	exon	229377032	229377137	0.00546936047851852	-	.	gene_id "sraer114_gene_48973"; transcript_id "sraer114_gene_48973_tx_108"; exon_id "1_229377032_229377137_-"; exonnum "4"; txlen "582";
1	sraer114_mid	exon	229377032	229377137	0.00546936047851852	-	.	gene_id "sraer114_gene_48973"; transcript_id "sraer114_gene_48973_tx_109"; exon_id "1_229377032_229377137_-"; exonnum "6"; txlen "794";
1	sraer114_mid	exon	229377032	229377137	0.0795478347626159	-	.	gene_id "sraer114_gene_48973"; transcript_id "sraer114_gene_48973_tx_11"; exon_id "1_229377032_229377137_-"; exonnum "4"; txlen "848";
1	sraer114_mid	exon	229377032	229377137	0.00546936047851852	-	.	gene_id "sraer114_gene_48973"; transcript_id "sraer114_gene_48973_tx_110"; exon_id "1_229377032_229377137_-"; exonnum "5"; txlen "704";
1	sraer114_mid	exon	229377032	229377137	0.00546936047851852	-	.	gene_id "sraer114_gene_48973"; transcript_id "sraer114_gene_48973_tx_111"; exon_id "1_229377032_229377137_-"; exonnum "5"; txlen "676";
1	sraer114_mid	exon	229377032	229377137	0.00546936047851852	-	.	gene_id "sraer114_gene_48973"; transcript_id "sraer114_gene_48973_tx_112"; exon_id "1_229377032_229377137_-"; exonnum "6"; txlen "787";
1	sraer114_mid	exon	229377032	229377137	0.00546936047851852	-	.	gene_id "sraer114_gene_48973"; transcript_id "sraer114_gene_48973_tx_113"; exon_id "1_229377032_229377137_-"; exonnum "4"; txlen "524";
1	sraer114_mid	exon	229377032	229377137	0.00135200058682909	-	.	gene_id "sraer114_gene_48973"; transcript_id "sraer114_gene_48973_tx_114"; exon_id "1_229377032_229377137_-"; exonnum "6"; txlen "2099";
1	sraer114_mid	exon	229377032	229377137	0.07253433171844	-	.	gene_id "sraer114_gene_48973"; transcript_id "sraer114_gene_48973_tx_12"; exon_id "1_229377032_229377137_-"; exonnum "5"; txlen "966";
1	sraer114_mid	exon	229377032	229377137	0.039025257117153	-	.	gene_id "sraer114_gene_48973"; transcript_id "sraer114_gene_48973_tx_17"; exon_id "1_229377032_229377137_-"; exonnum "6"; txlen "1060";
1	sraer114_mid	exon	229377032	229377137	0.039025257117153	-	.	gene_id "sraer114_gene_48973"; transcript_id "sraer114_gene_48973_tx_18"; exon_id "1_229377032_229377137_-"; exonnum "5"; txlen "942";
1	sraer114_mid	exon	229377032	229377137	0.0323189482821549	-	.	gene_id "sraer114_gene_48973"; transcript_id "sraer114_gene_48973_tx_19"; exon_id "1_229377032_229377137_-"; exonnum "5"; txlen "791";
1	sraer114_mid	exon	229377032	229377137	0.165276281304757	-	.	gene_id "sraer114_gene_48973"; transcript_id "sraer114_gene_48973_tx_2"; exon_id "1_229377032_229377137_-"; exonnum "5"; txlen "756";
1	sraer114_mid	exon	229377032	229377137	0.03033008992633	-	.	gene_id "sraer114_gene_48973"; transcript_id "sraer114_gene_48973_tx_21"; exon_id "1_229377032_229377137_-"; exonnum "4"; txlen "673";
1	sraer114_mid	exon	229377032	229377137	0.0283412315705051	-	.	gene_id "sraer114_gene_48973"; transcript_id "sraer114_gene_48973_tx_22"; exon_id "1_229377032_229377137_-"; exonnum "6"; txlen "885";
1	sraer114_mid	exon	229377032	229377137	0.0283412315705051	-	.	gene_id "sraer114_gene_48973"; transcript_id "sraer114_gene_48973_tx_23"; exon_id "1_229377032_229377137_-"; exonnum "5"; txlen "767";
1	sraer114_mid	exon	229377032	229377137	0.0261334891169426	-	.	gene_id "sraer114_gene_48973"; transcript_id "sraer114_gene_48973_tx_26"; exon_id "1_229377032_229377137_-"; exonnum "2"; txlen "604";
1	sraer114_mid	exon	229377032	229377137	0.024817301186688	-	.	gene_id "sraer114_gene_48973"; transcript_id "sraer114_gene_48973_tx_29"; exon_id "1_229377032_229377137_-"; exonnum "5"; txlen "710";
1	sraer114_mid	exon	229377032	229377137	0.15882496943327	-	.	gene_id "sraer114_gene_48973"; transcript_id "sraer114_gene_48973_tx_3"; exon_id "1_229377032_229377137_-"; exonnum "6"; txlen "874";
1	sraer114_mid	exon	229377032	229377137	0.024817301186688	-	.	gene_id "sraer114_gene_48973"; transcript_id "sraer114_gene_48973_tx_30"; exon_id "1_229377032_229377137_-"; exonnum "6"; txlen "828";
1	sraer114_mid	exon	229377032	229377137	0.0247195500082288	-	.	gene_id "sraer114_gene_48973"; transcript_id "sraer114_gene_48973_tx_31"; exon_id "1_229377032_229377137_-"; exonnum "4"; txlen "1365";
1	sraer114_mid	exon	229377032	229377137	0.0247195500082288	-	.	gene_id "sraer114_gene_48973"; transcript_id "sraer114_gene_48973_tx_32"; exon_id "1_229377032_229377137_-"; exonnum "3"; txlen "1271";
1	sraer114_mid	exon	229377032	229377137	0.0199677500977987	-	.	gene_id "sraer114_gene_48973"; transcript_id "sraer114_gene_48973_tx_35"; exon_id "1_229377032_229377137_-"; exonnum "5"; txlen "1483";
1	sraer114_mid	exon	229377032	229377137	0.0199677500977987	-	.	gene_id "sraer114_gene_48973"; transcript_id "sraer114_gene_48973_tx_36"; exon_id "1_229377032_229377137_-"; exonnum "5"; txlen "1487";
1	sraer114_mid	exon	229377032	229377137	0.0199677500977987	-	.	gene_id "sraer114_gene_48973"; transcript_id "sraer114_gene_48973_tx_37"; exon_id "1_229377032_229377137_-"; exonnum "6"; txlen "1605";
1	sraer114_mid	exon	229377032	229377137	0.0199677500977987	-	.	gene_id "sraer114_gene_48973"; transcript_id "sraer114_gene_48973_tx_38"; exon_id "1_229377032_229377137_-"; exonnum "4"; txlen "1389";
1	sraer114_mid	exon	229377032	229377137	0.0152392006533304	-	.	gene_id "sraer114_gene_48973"; transcript_id "sraer114_gene_48973_tx_41"; exon_id "1_229377032_229377137_-"; exonnum "5"; txlen "697";
1	sraer114_mid	exon	229377032	229377137	0.0152135422997623	-	.	gene_id "sraer114_gene_48973"; transcript_id "sraer114_gene_48973_tx_42"; exon_id "1_229377032_229377137_-"; exonnum "2"; txlen "1149";
1	sraer114_mid	exon	229377032	229377137	0.0143243488395739	-	.	gene_id "sraer114_gene_48973"; transcript_id "sraer114_gene_48973_tx_43"; exon_id "1_229377032_229377137_-"; exonnum "4"; txlen "588";
1	sraer114_mid	exon	229377032	229377137	0.0143243488395739	-	.	gene_id "sraer114_gene_48973"; transcript_id "sraer114_gene_48973_tx_44"; exon_id "1_229377032_229377137_-"; exonnum "5"; txlen "706";
1	sraer114_mid	exon	229377032	229377137	0.0124303647239057	-	.	gene_id "sraer114_gene_48973"; transcript_id "sraer114_gene_48973_tx_45"; exon_id "1_229377032_229377137_-"; exonnum "5"; txlen "784";
1	sraer114_mid	exon	229377032	229377137	0.0124303647239057	-	.	gene_id "sraer114_gene_48973"; transcript_id "sraer114_gene_48973_tx_47"; exon_id "1_229377032_229377137_-"; exonnum "6"; txlen "878";
1	sraer114_mid	exon	229377032	229377137	0.011429710695505	-	.	gene_id "sraer114_gene_48973"; transcript_id "sraer114_gene_48973_tx_49"; exon_id "1_229377032_229377137_-"; exonnum "5"; txlen "1511";
1	sraer114_mid	exon	229377032	229377137	0.117574678029492	-	.	gene_id "sraer114_gene_48973"; transcript_id "sraer114_gene_48973_tx_5"; exon_id "1_229377032_229377137_-"; exonnum "3"; txlen "726";
1	sraer114_mid	exon	229377032	229377137	0.011429710695505	-	.	gene_id "sraer114_gene_48973"; transcript_id "sraer114_gene_48973_tx_50"; exon_id "1_229377032_229377137_-"; exonnum "4"; txlen "1393";
1	sraer114_mid	exon	229377032	229377137	0.109653379612291	-	.	gene_id "sraer114_gene_48973"; transcript_id "sraer114_gene_48973_tx_6"; exon_id "1_229377032_229377137_-"; exonnum "4"; txlen "820";
1	sraer114_mid	exon	229377032	229377137	0.00894643762844921	-	.	gene_id "sraer114_gene_48973"; transcript_id "sraer114_gene_48973_tx_60"; exon_id "1_229377032_229377137_-"; exonnum "5"; txlen "701";
1	sraer114_mid	exon	229377032	229377137	0.00894643762844921	-	.	gene_id "sraer114_gene_48973"; transcript_id "sraer114_gene_48973_tx_61"; exon_id "1_229377032_229377137_-"; exonnum "6"; txlen "819";
1	sraer114_mid	exon	229377032	229377137	0.0084526480122559	-	.	gene_id "sraer114_gene_48973"; transcript_id "sraer114_gene_48973_tx_68"; exon_id "1_229377032_229377137_-"; exonnum "4"; txlen "615";
1	sraer114_mid	exon	229377032	229377137	0.0084526480122559	-	.	gene_id "sraer114_gene_48973"; transcript_id "sraer114_gene_48973_tx_69"; exon_id "1_229377032_229377137_-"; exonnum "4"; txlen "608";
1	sraer114_mid	exon	229377032	229377137	0.108185275030101	-	.	gene_id "sraer114_gene_48973"; transcript_id "sraer114_gene_48973_tx_7"; exon_id "1_229377032_229377137_-"; exonnum "4"; txlen "844";
1	sraer114_mid	exon	229377032	229377137	0.00811104307948587	-	.	gene_id "sraer114_gene_48973"; transcript_id "sraer114_gene_48973_tx_72"; exon_id "1_229377032_229377137_-"; exonnum "3"; txlen "871";
1	sraer114_mid	exon	229377032	229377137	0.00811104307948587	-	.	gene_id "sraer114_gene_48973"; transcript_id "sraer114_gene_48973_tx_73"; exon_id "1_229377032_229377137_-"; exonnum "4"; txlen "965";
1	sraer114_mid	exon	229377032	229377137	0.00811104307948587	-	.	gene_id "sraer114_gene_48973"; transcript_id "sraer114_gene_48973_tx_74"; exon_id "1_229377032_229377137_-"; exonnum "4"; txlen "989";
1	sraer114_mid	exon	229377032	229377137	0.00795543342329967	-	.	gene_id "sraer114_gene_48973"; transcript_id "sraer114_gene_48973_tx_75"; exon_id "1_229377032_229377137_-"; exonnum "6"; txlen "913";
1	sraer114_mid	exon	229377032	229377137	0.00795543342329967	-	.	gene_id "sraer114_gene_48973"; transcript_id "sraer114_gene_48973_tx_76"; exon_id "1_229377032_229377137_-"; exonnum "6"; txlen "906";
1	sraer114_mid	exon	229377032	229377137	0.00795543342329967	-	.	gene_id "sraer114_gene_48973"; transcript_id "sraer114_gene_48973_tx_77"; exon_id "1_229377032_229377137_-"; exonnum "5"; txlen "795";
1	sraer114_mid	exon	229377032	229377137	0.1002639766129	-	.	gene_id "sraer114_gene_48973"; transcript_id "sraer114_gene_48973_tx_8"; exon_id "1_229377032_229377137_-"; exonnum "5"; txlen "938";
1	sraer114_mid	exon	229377032	229377137	0.00787357834615357	-	.	gene_id "sraer114_gene_48973"; transcript_id "sraer114_gene_48973_tx_80"; exon_id "1_229377032_229377137_-"; exonnum "4"; txlen "1232";
1	sraer114_mid	exon	229377032	229377137	0.00787357834615357	-	.	gene_id "sraer114_gene_48973"; transcript_id "sraer114_gene_48973_tx_82"; exon_id "1_229377032_229377137_-"; exonnum "3"; txlen "1138";
1	sraer114_mid	exon	229377032	229377137	0.0059397498880376	-	.	gene_id "sraer114_gene_48973"; transcript_id "sraer114_gene_48973_tx_88"; exon_id "1_229377032_229377137_-"; exonnum "4"; txlen "1289";
1	sraer114_mid	exon	229377032	229377137	0.0059397498880376	-	.	gene_id "sraer114_gene_48973"; transcript_id "sraer114_gene_48973_tx_89"; exon_id "1_229377032_229377137_-"; exonnum "3"; txlen "1195";
1	sraer114_mid	exon	229377032	229377137	0.0059397498880376	-	.	gene_id "sraer114_gene_48973"; transcript_id "sraer114_gene_48973_tx_90"; exon_id "1_229377032_229377137_-"; exonnum "3"; txlen "1141";
1	sraer114_mid	exon	229377032	229377137	0.00555611220597492	-	.	gene_id "sraer114_gene_48973"; transcript_id "sraer114_gene_48973_tx_91"; exon_id "1_229377032_229377137_-"; exonnum "6"; txlen "1595";
1	sraer114_mid	exon	229377032	229377137	0.00555611220597492	-	.	gene_id "sraer114_gene_48973"; transcript_id "sraer114_gene_48973_tx_92"; exon_id "1_229377032_229377137_-"; exonnum "5"; txlen "1477";
1	sraer114_mid	exon	229377032	229377137	0.00555611220597492	-	.	gene_id "sraer114_gene_48973"; transcript_id "sraer114_gene_48973_tx_95"; exon_id "1_229377032_229377137_-"; exonnum "4"; txlen "1425";
1	sraer114_mid	exon	229377032	229377137	0.00555611220597492	-	.	gene_id "sraer114_gene_48973"; transcript_id "sraer114_gene_48973_tx_97"; exon_id "1_229377032_229377137_-"; exonnum "4"; txlen "1401";
1	sraer114_mid	exon	229377032	229377137	0.00555611220597492	-	.	gene_id "sraer114_gene_48973"; transcript_id "sraer114_gene_48973_tx_98"; exon_id "1_229377032_229377137_-"; exonnum "5"; txlen "1547";
1	sraer114_ss	exon	229377386	229377530	0.0261334891169426	-	.	gene_id "sraer114_gene_48973"; transcript_id "sraer114_gene_48973_tx_26"; exon_id "1_229377386_229377530_-"; exonnum "1"; txlen "604";
1	sraer114_ss	exon	229377386	229377530	0.0152135422997623	-	.	gene_id "sraer114_gene_48973"; transcript_id "sraer114_gene_48973_tx_42"; exon_id "1_229377386_229377530_-"; exonnum "1"; txlen "1149";
1	sraer114_mid	exon	229378313	229378423	0.00546936047851852	-	.	gene_id "sraer114_gene_48973"; transcript_id "sraer114_gene_48973_tx_107"; exon_id "1_229378313_229378423_-"; exonnum "4"; txlen "693";
1	sraer114_mid	exon	229378313	229378423	0.00546936047851852	-	.	gene_id "sraer114_gene_48973"; transcript_id "sraer114_gene_48973_tx_112"; exon_id "1_229378313_229378423_-"; exonnum "5"; txlen "787";
1	sraer114_mid	exon	229378313	229378423	0.0124303647239057	-	.	gene_id "sraer114_gene_48973"; transcript_id "sraer114_gene_48973_tx_45"; exon_id "1_229378313_229378423_-"; exonnum "4"; txlen "784";
1	sraer114_mid	exon	229378313	229378423	0.0124303647239057	-	.	gene_id "sraer114_gene_48973"; transcript_id "sraer114_gene_48973_tx_47"; exon_id "1_229378313_229378423_-"; exonnum "5"; txlen "878";
1	sraer114_mid	exon	229378313	229378423	0.0084526480122559	-	.	gene_id "sraer114_gene_48973"; transcript_id "sraer114_gene_48973_tx_69"; exon_id "1_229378313_229378423_-"; exonnum "3"; txlen "608";
1	sraer114_mid	exon	229378313	229378423	0.00795543342329967	-	.	gene_id "sraer114_gene_48973"; transcript_id "sraer114_gene_48973_tx_76"; exon_id "1_229378313_229378423_-"; exonnum "5"; txlen "906";
1	sraer114_mid	exon	229378313	229378430	0.00555611220597492	-	.	gene_id "sraer114_gene_48973"; transcript_id "sraer114_gene_48973_tx_101"; exon_id "1_229378313_229378430_-"; exonnum "4"; txlen "1473";
1	sraer114_mid	exon	229378313	229378430	0.00546936047851852	-	.	gene_id "sraer114_gene_48973"; transcript_id "sraer114_gene_48973_tx_105"; exon_id "1_229378313_229378430_-"; exonnum "5"; txlen "822";
1	sraer114_mid	exon	229378313	229378430	0.00546936047851852	-	.	gene_id "sraer114_gene_48973"; transcript_id "sraer114_gene_48973_tx_106"; exon_id "1_229378313_229378430_-"; exonnum "4"; txlen "700";
1	sraer114_mid	exon	229378313	229378430	0.00546936047851852	-	.	gene_id "sraer114_gene_48973"; transcript_id "sraer114_gene_48973_tx_109"; exon_id "1_229378313_229378430_-"; exonnum "5"; txlen "794";
1	sraer114_mid	exon	229378313	229378430	0.00546936047851852	-	.	gene_id "sraer114_gene_48973"; transcript_id "sraer114_gene_48973_tx_113"; exon_id "1_229378313_229378430_-"; exonnum "3"; txlen "524";
1	sraer114_mid	exon	229378313	229378430	0.00135200058682909	-	.	gene_id "sraer114_gene_48973"; transcript_id "sraer114_gene_48973_tx_114"; exon_id "1_229378313_229378430_-"; exonnum "5"; txlen "2099";
1	sraer114_mid	exon	229378313	229378430	0.07253433171844	-	.	gene_id "sraer114_gene_48973"; transcript_id "sraer114_gene_48973_tx_12"; exon_id "1_229378313_229378430_-"; exonnum "4"; txlen "966";
1	sraer114_mid	exon	229378313	229378430	0.039025257117153	-	.	gene_id "sraer114_gene_48973"; transcript_id "sraer114_gene_48973_tx_17"; exon_id "1_229378313_229378430_-"; exonnum "5"; txlen "1060";
1	sraer114_mid	exon	229378313	229378430	0.0323189482821549	-	.	gene_id "sraer114_gene_48973"; transcript_id "sraer114_gene_48973_tx_19"; exon_id "1_229378313_229378430_-"; exonnum "4"; txlen "791";
1	sraer114_mid	exon	229378313	229378430	0.0283412315705051	-	.	gene_id "sraer114_gene_48973"; transcript_id "sraer114_gene_48973_tx_22"; exon_id "1_229378313_229378430_-"; exonnum "5"; txlen "885";
1	sraer114_mid	exon	229378313	229378430	0.15882496943327	-	.	gene_id "sraer114_gene_48973"; transcript_id "sraer114_gene_48973_tx_3"; exon_id "1_229378313_229378430_-"; exonnum "5"; txlen "874";
1	sraer114_mid	exon	229378313	229378430	0.024817301186688	-	.	gene_id "sraer114_gene_48973"; transcript_id "sraer114_gene_48973_tx_30"; exon_id "1_229378313_229378430_-"; exonnum "5"; txlen "828";
1	sraer114_mid	exon	229378313	229378430	0.0199677500977987	-	.	gene_id "sraer114_gene_48973"; transcript_id "sraer114_gene_48973_tx_35"; exon_id "1_229378313_229378430_-"; exonnum "4"; txlen "1483";
1	sraer114_mid	exon	229378313	229378430	0.0199677500977987	-	.	gene_id "sraer114_gene_48973"; transcript_id "sraer114_gene_48973_tx_37"; exon_id "1_229378313_229378430_-"; exonnum "5"; txlen "1605";
1	sraer114_mid	exon	229378313	229378430	0.0199677500977987	-	.	gene_id "sraer114_gene_48973"; transcript_id "sraer114_gene_48973_tx_38"; exon_id "1_229378313_229378430_-"; exonnum "3"; txlen "1389";
1	sraer114_mid	exon	229378313	229378430	0.0152392006533304	-	.	gene_id "sraer114_gene_48973"; transcript_id "sraer114_gene_48973_tx_41"; exon_id "1_229378313_229378430_-"; exonnum "4"; txlen "697";
1	sraer114_mid	exon	229378313	229378430	0.0143243488395739	-	.	gene_id "sraer114_gene_48973"; transcript_id "sraer114_gene_48973_tx_44"; exon_id "1_229378313_229378430_-"; exonnum "4"; txlen "706";
1	sraer114_mid	exon	229378313	229378430	0.011429710695505	-	.	gene_id "sraer114_gene_48973"; transcript_id "sraer114_gene_48973_tx_49"; exon_id "1_229378313_229378430_-"; exonnum "4"; txlen "1511";
1	sraer114_mid	exon	229378313	229378430	0.00894643762844921	-	.	gene_id "sraer114_gene_48973"; transcript_id "sraer114_gene_48973_tx_61"; exon_id "1_229378313_229378430_-"; exonnum "5"; txlen "819";
1	sraer114_mid	exon	229378313	229378430	0.0084526480122559	-	.	gene_id "sraer114_gene_48973"; transcript_id "sraer114_gene_48973_tx_68"; exon_id "1_229378313_229378430_-"; exonnum "3"; txlen "615";
1	sraer114_mid	exon	229378313	229378430	0.108185275030101	-	.	gene_id "sraer114_gene_48973"; transcript_id "sraer114_gene_48973_tx_7"; exon_id "1_229378313_229378430_-"; exonnum "3"; txlen "844";
1	sraer114_mid	exon	229378313	229378430	0.00811104307948587	-	.	gene_id "sraer114_gene_48973"; transcript_id "sraer114_gene_48973_tx_74"; exon_id "1_229378313_229378430_-"; exonnum "3"; txlen "989";
1	sraer114_mid	exon	229378313	229378430	0.00795543342329967	-	.	gene_id "sraer114_gene_48973"; transcript_id "sraer114_gene_48973_tx_75"; exon_id "1_229378313_229378430_-"; exonnum "5"; txlen "913";
1	sraer114_mid	exon	229378313	229378430	0.1002639766129	-	.	gene_id "sraer114_gene_48973"; transcript_id "sraer114_gene_48973_tx_8"; exon_id "1_229378313_229378430_-"; exonnum "4"; txlen "938";
1	sraer114_mid	exon	229378313	229378430	0.00555611220597492	-	.	gene_id "sraer114_gene_48973"; transcript_id "sraer114_gene_48973_tx_91"; exon_id "1_229378313_229378430_-"; exonnum "5"; txlen "1595";
1	sraer114_mid	exon	229378313	229378430	0.00555611220597492	-	.	gene_id "sraer114_gene_48973"; transcript_id "sraer114_gene_48973_tx_95"; exon_id "1_229378313_229378430_-"; exonnum "3"; txlen "1425";
1	sraer114_mid	exon	229378313	229378430	0.00555611220597492	-	.	gene_id "sraer114_gene_48973"; transcript_id "sraer114_gene_48973_tx_98"; exon_id "1_229378313_229378430_-"; exonnum "4"; txlen "1547";
1	sraer114_mid	exon	229379811	229379901	0.0960809094334862	-	.	gene_id "sraer114_gene_48973"; transcript_id "sraer114_gene_48973_tx_10"; exon_id "1_229379811_229379901_-"; exonnum "3"; txlen "714";
1	sraer114_mid	exon	229379811	229379901	0.00555611220597492	-	.	gene_id "sraer114_gene_48973"; transcript_id "sraer114_gene_48973_tx_100"; exon_id "1_229379811_229379901_-"; exonnum "3"; txlen "1429";
1	sraer114_mid	exon	229379811	229379901	0.00555611220597492	-	.	gene_id "sraer114_gene_48973"; transcript_id "sraer114_gene_48973_tx_101"; exon_id "1_229379811_229379901_-"; exonnum "3"; txlen "1473";
1	sraer114_mid	exon	229379811	229379901	0.00555611220597492	-	.	gene_id "sraer114_gene_48973"; transcript_id "sraer114_gene_48973_tx_102"; exon_id "1_229379811_229379901_-"; exonnum "3"; txlen "1249";
1	sraer114_mid	exon	229379811	229379901	0.00555611220597492	-	.	gene_id "sraer114_gene_48973"; transcript_id "sraer114_gene_48973_tx_103"; exon_id "1_229379811_229379901_-"; exonnum "2"; txlen "1307";
1	sraer114_mid	exon	229379811	229379901	0.00555611220597492	-	.	gene_id "sraer114_gene_48973"; transcript_id "sraer114_gene_48973_tx_104"; exon_id "1_229379811_229379901_-"; exonnum "3"; txlen "1355";
1	sraer114_mid	exon	229379811	229379901	0.00546936047851852	-	.	gene_id "sraer114_gene_48973"; transcript_id "sraer114_gene_48973_tx_105"; exon_id "1_229379811_229379901_-"; exonnum "4"; txlen "822";
1	sraer114_mid	exon	229379811	229379901	0.00546936047851852	-	.	gene_id "sraer114_gene_48973"; transcript_id "sraer114_gene_48973_tx_106"; exon_id "1_229379811_229379901_-"; exonnum "3"; txlen "700";
1	sraer114_mid	exon	229379811	229379901	0.00546936047851852	-	.	gene_id "sraer114_gene_48973"; transcript_id "sraer114_gene_48973_tx_107"; exon_id "1_229379811_229379901_-"; exonnum "3"; txlen "693";
1	sraer114_mid	exon	229379811	229379901	0.00546936047851852	-	.	gene_id "sraer114_gene_48973"; transcript_id "sraer114_gene_48973_tx_108"; exon_id "1_229379811_229379901_-"; exonnum "3"; txlen "582";
1	sraer114_mid	exon	229379811	229379901	0.00546936047851852	-	.	gene_id "sraer114_gene_48973"; transcript_id "sraer114_gene_48973_tx_109"; exon_id "1_229379811_229379901_-"; exonnum "4"; txlen "794";
1	sraer114_mid	exon	229379811	229379901	0.0795478347626159	-	.	gene_id "sraer114_gene_48973"; transcript_id "sraer114_gene_48973_tx_11"; exon_id "1_229379811_229379901_-"; exonnum "3"; txlen "848";
1	sraer114_mid	exon	229379811	229379901	0.00546936047851852	-	.	gene_id "sraer114_gene_48973"; transcript_id "sraer114_gene_48973_tx_110"; exon_id "1_229379811_229379901_-"; exonnum "4"; txlen "704";
1	sraer114_mid	exon	229379811	229379901	0.00546936047851852	-	.	gene_id "sraer114_gene_48973"; transcript_id "sraer114_gene_48973_tx_111"; exon_id "1_229379811_229379901_-"; exonnum "4"; txlen "676";
1	sraer114_mid	exon	229379811	229379901	0.00546936047851852	-	.	gene_id "sraer114_gene_48973"; transcript_id "sraer114_gene_48973_tx_112"; exon_id "1_229379811_229379901_-"; exonnum "4"; txlen "787";
1	sraer114_mid	exon	229379811	229379901	0.00546936047851852	-	.	gene_id "sraer114_gene_48973"; transcript_id "sraer114_gene_48973_tx_113"; exon_id "1_229379811_229379901_-"; exonnum "2"; txlen "524";
1	sraer114_mid	exon	229379811	229379901	0.00135200058682909	-	.	gene_id "sraer114_gene_48973"; transcript_id "sraer114_gene_48973_tx_114"; exon_id "1_229379811_229379901_-"; exonnum "4"; txlen "2099";
1	sraer114_mid	exon	229379811	229379901	0.07253433171844	-	.	gene_id "sraer114_gene_48973"; transcript_id "sraer114_gene_48973_tx_12"; exon_id "1_229379811_229379901_-"; exonnum "3"; txlen "966";
1	sraer114_mid	exon	229379811	229379901	0.064634964656713	-	.	gene_id "sraer114_gene_48973"; transcript_id "sraer114_gene_48973_tx_13"; exon_id "1_229379811_229379901_-"; exonnum "3"; txlen "742";
1	sraer114_mid	exon	229379811	229379901	0.039025257117153	-	.	gene_id "sraer114_gene_48973"; transcript_id "sraer114_gene_48973_tx_17"; exon_id "1_229379811_229379901_-"; exonnum "4"; txlen "1060";
1	sraer114_mid	exon	229379811	229379901	0.039025257117153	-	.	gene_id "sraer114_gene_48973"; transcript_id "sraer114_gene_48973_tx_18"; exon_id "1_229379811_229379901_-"; exonnum "4"; txlen "942";
1	sraer114_mid	exon	229379811	229379901	0.0323189482821549	-	.	gene_id "sraer114_gene_48973"; transcript_id "sraer114_gene_48973_tx_19"; exon_id "1_229379811_229379901_-"; exonnum "3"; txlen "791";
1	sraer114_mid	exon	229379811	229379901	0.165276281304757	-	.	gene_id "sraer114_gene_48973"; transcript_id "sraer114_gene_48973_tx_2"; exon_id "1_229379811_229379901_-"; exonnum "4"; txlen "756";
1	sraer114_mid	exon	229379811	229379901	0.03033008992633	-	.	gene_id "sraer114_gene_48973"; transcript_id "sraer114_gene_48973_tx_21"; exon_id "1_229379811_229379901_-"; exonnum "3"; txlen "673";
1	sraer114_mid	exon	229379811	229379901	0.0283412315705051	-	.	gene_id "sraer114_gene_48973"; transcript_id "sraer114_gene_48973_tx_22"; exon_id "1_229379811_229379901_-"; exonnum "4"; txlen "885";
1	sraer114_mid	exon	229379811	229379901	0.0283412315705051	-	.	gene_id "sraer114_gene_48973"; transcript_id "sraer114_gene_48973_tx_23"; exon_id "1_229379811_229379901_-"; exonnum "4"; txlen "767";
1	sraer114_mid	exon	229379811	229379901	0.0273268930540392	-	.	gene_id "sraer114_gene_48973"; transcript_id "sraer114_gene_48973_tx_25"; exon_id "1_229379811_229379901_-"; exonnum "4"; txlen "836";
1	sraer114_mid	exon	229379811	229379901	0.024817301186688	-	.	gene_id "sraer114_gene_48973"; transcript_id "sraer114_gene_48973_tx_29"; exon_id "1_229379811_229379901_-"; exonnum "4"; txlen "710";
1	sraer114_mid	exon	229379811	229379901	0.15882496943327	-	.	gene_id "sraer114_gene_48973"; transcript_id "sraer114_gene_48973_tx_3"; exon_id "1_229379811_229379901_-"; exonnum "4"; txlen "874";
1	sraer114_mid	exon	229379811	229379901	0.024817301186688	-	.	gene_id "sraer114_gene_48973"; transcript_id "sraer114_gene_48973_tx_30"; exon_id "1_229379811_229379901_-"; exonnum "4"; txlen "828";
1	sraer114_mid	exon	229379811	229379901	0.0247195500082288	-	.	gene_id "sraer114_gene_48973"; transcript_id "sraer114_gene_48973_tx_31"; exon_id "1_229379811_229379901_-"; exonnum "3"; txlen "1365";
1	sraer114_mid	exon	229379811	229379901	0.0247195500082288	-	.	gene_id "sraer114_gene_48973"; transcript_id "sraer114_gene_48973_tx_32"; exon_id "1_229379811_229379901_-"; exonnum "2"; txlen "1271";
1	sraer114_mid	exon	229379811	229379901	0.0220669192700145	-	.	gene_id "sraer114_gene_48973"; transcript_id "sraer114_gene_48973_tx_33"; exon_id "1_229379811_229379901_-"; exonnum "3"; txlen "1259";
1	sraer114_mid	exon	229379811	229379901	0.0220669192700145	-	.	gene_id "sraer114_gene_48973"; transcript_id "sraer114_gene_48973_tx_34"; exon_id "1_229379811_229379901_-"; exonnum "2"; txlen "1165";
1	sraer114_mid	exon	229379811	229379901	0.0199677500977987	-	.	gene_id "sraer114_gene_48973"; transcript_id "sraer114_gene_48973_tx_35"; exon_id "1_229379811_229379901_-"; exonnum "3"; txlen "1483";
1	sraer114_mid	exon	229379811	229379901	0.0199677500977987	-	.	gene_id "sraer114_gene_48973"; transcript_id "sraer114_gene_48973_tx_36"; exon_id "1_229379811_229379901_-"; exonnum "4"; txlen "1487";
1	sraer114_mid	exon	229379811	229379901	0.0199677500977987	-	.	gene_id "sraer114_gene_48973"; transcript_id "sraer114_gene_48973_tx_37"; exon_id "1_229379811_229379901_-"; exonnum "4"; txlen "1605";
1	sraer114_mid	exon	229379811	229379901	0.0199677500977987	-	.	gene_id "sraer114_gene_48973"; transcript_id "sraer114_gene_48973_tx_38"; exon_id "1_229379811_229379901_-"; exonnum "2"; txlen "1389";
1	sraer114_mid	exon	229379811	229379901	0.0173151193595845	-	.	gene_id "sraer114_gene_48973"; transcript_id "sraer114_gene_48973_tx_40"; exon_id "1_229379811_229379901_-"; exonnum "4"; txlen "1381";
1	sraer114_mid	exon	229379811	229379901	0.0152392006533304	-	.	gene_id "sraer114_gene_48973"; transcript_id "sraer114_gene_48973_tx_41"; exon_id "1_229379811_229379901_-"; exonnum "3"; txlen "697";
1	sraer114_mid	exon	229379811	229379901	0.0143243488395739	-	.	gene_id "sraer114_gene_48973"; transcript_id "sraer114_gene_48973_tx_43"; exon_id "1_229379811_229379901_-"; exonnum "3"; txlen "588";
1	sraer114_mid	exon	229379811	229379901	0.0143243488395739	-	.	gene_id "sraer114_gene_48973"; transcript_id "sraer114_gene_48973_tx_44"; exon_id "1_229379811_229379901_-"; exonnum "3"; txlen "706";
1	sraer114_mid	exon	229379811	229379901	0.0124303647239057	-	.	gene_id "sraer114_gene_48973"; transcript_id "sraer114_gene_48973_tx_45"; exon_id "1_229379811_229379901_-"; exonnum "3"; txlen "784";
1	sraer114_mid	exon	229379811	229379901	0.0124303647239057	-	.	gene_id "sraer114_gene_48973"; transcript_id "sraer114_gene_48973_tx_47"; exon_id "1_229379811_229379901_-"; exonnum "4"; txlen "878";
1	sraer114_mid	exon	229379811	229379901	0.0124303647239057	-	.	gene_id "sraer114_gene_48973"; transcript_id "sraer114_gene_48973_tx_48"; exon_id "1_229379811_229379901_-"; exonnum "4"; txlen "570";
1	sraer114_mid	exon	229379811	229379901	0.011429710695505	-	.	gene_id "sraer114_gene_48973"; transcript_id "sraer114_gene_48973_tx_49"; exon_id "1_229379811_229379901_-"; exonnum "3"; txlen "1511";
1	sraer114_mid	exon	229379811	229379901	0.117574678029492	-	.	gene_id "sraer114_gene_48973"; transcript_id "sraer114_gene_48973_tx_5"; exon_id "1_229379811_229379901_-"; exonnum "2"; txlen "726";
1	sraer114_mid	exon	229379811	229379901	0.011429710695505	-	.	gene_id "sraer114_gene_48973"; transcript_id "sraer114_gene_48973_tx_50"; exon_id "1_229379811_229379901_-"; exonnum "3"; txlen "1393";
1	sraer114_mid	exon	229379811	229379901	0.0113919288249138	-	.	gene_id "sraer114_gene_48973"; transcript_id "sraer114_gene_48973_tx_52"; exon_id "1_229379811_229379901_-"; exonnum "4"; txlen "595";
1	sraer114_mid	exon	229379811	229379901	0.0110875331243368	-	.	gene_id "sraer114_gene_48973"; transcript_id "sraer114_gene_48973_tx_53"; exon_id "1_229379811_229379901_-"; exonnum "3"; txlen "1112";
1	sraer114_mid	exon	229379811	229379901	0.0110875331243368	-	.	gene_id "sraer114_gene_48973"; transcript_id "sraer114_gene_48973_tx_54"; exon_id "1_229379811_229379901_-"; exonnum "3"; txlen "1353";
1	sraer114_mid	exon	229379811	229379901	0.0110875331243368	-	.	gene_id "sraer114_gene_48973"; transcript_id "sraer114_gene_48973_tx_55"; exon_id "1_229379811_229379901_-"; exonnum "2"; txlen "1259";
1	sraer114_mid	exon	229379811	229379901	0.0110875331243368	-	.	gene_id "sraer114_gene_48973"; transcript_id "sraer114_gene_48973_tx_56"; exon_id "1_229379811_229379901_-"; exonnum "2"; txlen "1205";
1	sraer114_mid	exon	229379811	229379901	0.0110875331243368	-	.	gene_id "sraer114_gene_48973"; transcript_id "sraer114_gene_48973_tx_57"; exon_id "1_229379811_229379901_-"; exonnum "2"; txlen "1018";
1	sraer114_mid	exon	229379811	229379901	0.0110875331243368	-	.	gene_id "sraer114_gene_48973"; transcript_id "sraer114_gene_48973_tx_58"; exon_id "1_229379811_229379901_-"; exonnum "2"; txlen "964";
1	sraer114_mid	exon	229379811	229379901	0.109653379612291	-	.	gene_id "sraer114_gene_48973"; transcript_id "sraer114_gene_48973_tx_6"; exon_id "1_229379811_229379901_-"; exonnum "3"; txlen "820";
1	sraer114_mid	exon	229379811	229379901	0.00894643762844921	-	.	gene_id "sraer114_gene_48973"; transcript_id "sraer114_gene_48973_tx_60"; exon_id "1_229379811_229379901_-"; exonnum "4"; txlen "701";
1	sraer114_mid	exon	229379811	229379901	0.00894643762844921	-	.	gene_id "sraer114_gene_48973"; transcript_id "sraer114_gene_48973_tx_61"; exon_id "1_229379811_229379901_-"; exonnum "4"; txlen "819";
1	sraer114_mid	exon	229379811	229379901	0.00888977952955987	-	.	gene_id "sraer114_gene_48973"; transcript_id "sraer114_gene_48973_tx_62"; exon_id "1_229379811_229379901_-"; exonnum "4"; txlen "935";
1	sraer114_mid	exon	229379811	229379901	0.00888977952955987	-	.	gene_id "sraer114_gene_48973"; transcript_id "sraer114_gene_48973_tx_63"; exon_id "1_229379811_229379901_-"; exonnum "2"; txlen "765";
1	sraer114_mid	exon	229379811	229379901	0.00888977952955987	-	.	gene_id "sraer114_gene_48973"; transcript_id "sraer114_gene_48973_tx_64"; exon_id "1_229379811_229379901_-"; exonnum "3"; txlen "859";
1	sraer114_mid	exon	229379811	229379901	0.00888977952955987	-	.	gene_id "sraer114_gene_48973"; transcript_id "sraer114_gene_48973_tx_65"; exon_id "1_229379811_229379901_-"; exonnum "3"; txlen "887";
1	sraer114_mid	exon	229379811	229379901	0.00888977952955987	-	.	gene_id "sraer114_gene_48973"; transcript_id "sraer114_gene_48973_tx_66"; exon_id "1_229379811_229379901_-"; exonnum "3"; txlen "813";
1	sraer114_mid	exon	229379811	229379901	0.00877707995729081	-	.	gene_id "sraer114_gene_48973"; transcript_id "sraer114_gene_48973_tx_67"; exon_id "1_229379811_229379901_-"; exonnum "3"; txlen "1287";
1	sraer114_mid	exon	229379811	229379901	0.0084526480122559	-	.	gene_id "sraer114_gene_48973"; transcript_id "sraer114_gene_48973_tx_68"; exon_id "1_229379811_229379901_-"; exonnum "2"; txlen "615";
1	sraer114_mid	exon	229379811	229379901	0.0084526480122559	-	.	gene_id "sraer114_gene_48973"; transcript_id "sraer114_gene_48973_tx_69"; exon_id "1_229379811_229379901_-"; exonnum "2"; txlen "608";
1	sraer114_mid	exon	229379811	229379901	0.108185275030101	-	.	gene_id "sraer114_gene_48973"; transcript_id "sraer114_gene_48973_tx_7"; exon_id "1_229379811_229379901_-"; exonnum "2"; txlen "844";
1	sraer114_mid	exon	229379811	229379901	0.00811104307948587	-	.	gene_id "sraer114_gene_48973"; transcript_id "sraer114_gene_48973_tx_72"; exon_id "1_229379811_229379901_-"; exonnum "2"; txlen "871";
1	sraer114_mid	exon	229379811	229379901	0.00811104307948587	-	.	gene_id "sraer114_gene_48973"; transcript_id "sraer114_gene_48973_tx_73"; exon_id "1_229379811_229379901_-"; exonnum "3"; txlen "965";
1	sraer114_mid	exon	229379811	229379901	0.00811104307948587	-	.	gene_id "sraer114_gene_48973"; transcript_id "sraer114_gene_48973_tx_74"; exon_id "1_229379811_229379901_-"; exonnum "2"; txlen "989";
1	sraer114_mid	exon	229379811	229379901	0.00795543342329967	-	.	gene_id "sraer114_gene_48973"; transcript_id "sraer114_gene_48973_tx_75"; exon_id "1_229379811_229379901_-"; exonnum "4"; txlen "913";
1	sraer114_mid	exon	229379811	229379901	0.00795543342329967	-	.	gene_id "sraer114_gene_48973"; transcript_id "sraer114_gene_48973_tx_76"; exon_id "1_229379811_229379901_-"; exonnum "4"; txlen "906";
1	sraer114_mid	exon	229379811	229379901	0.00795543342329967	-	.	gene_id "sraer114_gene_48973"; transcript_id "sraer114_gene_48973_tx_77"; exon_id "1_229379811_229379901_-"; exonnum "4"; txlen "795";
1	sraer114_mid	exon	229379811	229379901	0.00795543342329967	-	.	gene_id "sraer114_gene_48973"; transcript_id "sraer114_gene_48973_tx_78"; exon_id "1_229379811_229379901_-"; exonnum "4"; txlen "598";
1	sraer114_mid	exon	229379811	229379901	0.1002639766129	-	.	gene_id "sraer114_gene_48973"; transcript_id "sraer114_gene_48973_tx_8"; exon_id "1_229379811_229379901_-"; exonnum "3"; txlen "938";
1	sraer114_mid	exon	229379811	229379901	0.00787357834615357	-	.	gene_id "sraer114_gene_48973"; transcript_id "sraer114_gene_48973_tx_80"; exon_id "1_229379811_229379901_-"; exonnum "3"; txlen "1232";
1	sraer114_mid	exon	229379811	229379901	0.00787357834615357	-	.	gene_id "sraer114_gene_48973"; transcript_id "sraer114_gene_48973_tx_81"; exon_id "1_229379811_229379901_-"; exonnum "3"; txlen "1126";
1	sraer114_mid	exon	229379811	229379901	0.00787357834615357	-	.	gene_id "sraer114_gene_48973"; transcript_id "sraer114_gene_48973_tx_82"; exon_id "1_229379811_229379901_-"; exonnum "2"; txlen "1138";
1	sraer114_mid	exon	229379811	229379901	0.00787357834615357	-	.	gene_id "sraer114_gene_48973"; transcript_id "sraer114_gene_48973_tx_83"; exon_id "1_229379811_229379901_-"; exonnum "2"; txlen "1032";
1	sraer114_mid	exon	229379811	229379901	0.0059397498880376	-	.	gene_id "sraer114_gene_48973"; transcript_id "sraer114_gene_48973_tx_88"; exon_id "1_229379811_229379901_-"; exonnum "3"; txlen "1289";
1	sraer114_mid	exon	229379811	229379901	0.0059397498880376	-	.	gene_id "sraer114_gene_48973"; transcript_id "sraer114_gene_48973_tx_89"; exon_id "1_229379811_229379901_-"; exonnum "2"; txlen "1195";
1	sraer114_mid	exon	229379811	229379901	0.0963742908563455	-	.	gene_id "sraer114_gene_48973"; transcript_id "sraer114_gene_48973_tx_9"; exon_id "1_229379811_229379901_-"; exonnum "2"; txlen "620";
1	sraer114_mid	exon	229379811	229379901	0.0059397498880376	-	.	gene_id "sraer114_gene_48973"; transcript_id "sraer114_gene_48973_tx_90"; exon_id "1_229379811_229379901_-"; exonnum "2"; txlen "1141";
1	sraer114_mid	exon	229379811	229379901	0.00555611220597492	-	.	gene_id "sraer114_gene_48973"; transcript_id "sraer114_gene_48973_tx_91"; exon_id "1_229379811_229379901_-"; exonnum "4"; txlen "1595";
1	sraer114_mid	exon	229379811	229379901	0.00555611220597492	-	.	gene_id "sraer114_gene_48973"; transcript_id "sraer114_gene_48973_tx_92"; exon_id "1_229379811_229379901_-"; exonnum "4"; txlen "1477";
1	sraer114_mid	exon	229379811	229379901	0.00555611220597492	-	.	gene_id "sraer114_gene_48973"; transcript_id "sraer114_gene_48973_tx_93"; exon_id "1_229379811_229379901_-"; exonnum "4"; txlen "1371";
1	sraer114_mid	exon	229379811	229379901	0.00555611220597492	-	.	gene_id "sraer114_gene_48973"; transcript_id "sraer114_gene_48973_tx_94"; exon_id "1_229379811_229379901_-"; exonnum "3"; txlen "1295";
1	sraer114_mid	exon	229379811	229379901	0.00555611220597492	-	.	gene_id "sraer114_gene_48973"; transcript_id "sraer114_gene_48973_tx_95"; exon_id "1_229379811_229379901_-"; exonnum "2"; txlen "1425";
1	sraer114_mid	exon	229379811	229379901	0.00555611220597492	-	.	gene_id "sraer114_gene_48973"; transcript_id "sraer114_gene_48973_tx_96"; exon_id "1_229379811_229379901_-"; exonnum "2"; txlen "1201";
1	sraer114_mid	exon	229379811	229379901	0.00555611220597492	-	.	gene_id "sraer114_gene_48973"; transcript_id "sraer114_gene_48973_tx_97"; exon_id "1_229379811_229379901_-"; exonnum "3"; txlen "1401";
1	sraer114_mid	exon	229379811	229379901	0.00555611220597492	-	.	gene_id "sraer114_gene_48973"; transcript_id "sraer114_gene_48973_tx_98"; exon_id "1_229379811_229379901_-"; exonnum "3"; txlen "1547";
1	sraer114_mid	exon	229379811	229379901	0.00555611220597492	-	.	gene_id "sraer114_gene_48973"; transcript_id "sraer114_gene_48973_tx_99"; exon_id "1_229379811_229379901_-"; exonnum "3"; txlen "1323";
1	sraer114_mid	exon	229384859	229384980	0.00555611220597492	-	.	gene_id "sraer114_gene_48973"; transcript_id "sraer114_gene_48973_tx_100"; exon_id "1_229384859_229384980_-"; exonnum "2"; txlen "1429";
1	sraer114_mid	exon	229384859	229384980	0.00546936047851852	-	.	gene_id "sraer114_gene_48973"; transcript_id "sraer114_gene_48973_tx_105"; exon_id "1_229384859_229384980_-"; exonnum "3"; txlen "822";
1	sraer114_mid	exon	229384859	229384980	0.0795478347626159	-	.	gene_id "sraer114_gene_48973"; transcript_id "sraer114_gene_48973_tx_11"; exon_id "1_229384859_229384980_-"; exonnum "2"; txlen "848";
1	sraer114_mid	exon	229384859	229384980	0.00546936047851852	-	.	gene_id "sraer114_gene_48973"; transcript_id "sraer114_gene_48973_tx_110"; exon_id "1_229384859_229384980_-"; exonnum "3"; txlen "704";
1	sraer114_mid	exon	229384859	229384980	0.00135200058682909	-	.	gene_id "sraer114_gene_48973"; transcript_id "sraer114_gene_48973_tx_114"; exon_id "1_229384859_229384980_-"; exonnum "3"; txlen "2099";
1	sraer114_mid	exon	229384859	229384980	0.07253433171844	-	.	gene_id "sraer114_gene_48973"; transcript_id "sraer114_gene_48973_tx_12"; exon_id "1_229384859_229384980_-"; exonnum "2"; txlen "966";
1	sraer114_mid	exon	229384859	229384980	0.064634964656713	-	.	gene_id "sraer114_gene_48973"; transcript_id "sraer114_gene_48973_tx_13"; exon_id "1_229384859_229384980_-"; exonnum "2"; txlen "742";
1	sraer114_mid	exon	229384859	229384980	0.039025257117153	-	.	gene_id "sraer114_gene_48973"; transcript_id "sraer114_gene_48973_tx_17"; exon_id "1_229384859_229384980_-"; exonnum "3"; txlen "1060";
1	sraer114_mid	exon	229384859	229384980	0.039025257117153	-	.	gene_id "sraer114_gene_48973"; transcript_id "sraer114_gene_48973_tx_18"; exon_id "1_229384859_229384980_-"; exonnum "3"; txlen "942";
1	sraer114_mid	exon	229384859	229384980	0.165276281304757	-	.	gene_id "sraer114_gene_48973"; transcript_id "sraer114_gene_48973_tx_2"; exon_id "1_229384859_229384980_-"; exonnum "3"; txlen "756";
1	sraer114_mid	exon	229384859	229384980	0.0273268930540392	-	.	gene_id "sraer114_gene_48973"; transcript_id "sraer114_gene_48973_tx_25"; exon_id "1_229384859_229384980_-"; exonnum "3"; txlen "836";
1	sraer114_mid	exon	229384859	229384980	0.024817301186688	-	.	gene_id "sraer114_gene_48973"; transcript_id "sraer114_gene_48973_tx_29"; exon_id "1_229384859_229384980_-"; exonnum "3"; txlen "710";
1	sraer114_mid	exon	229384859	229384980	0.15882496943327	-	.	gene_id "sraer114_gene_48973"; transcript_id "sraer114_gene_48973_tx_3"; exon_id "1_229384859_229384980_-"; exonnum "3"; txlen "874";
1	sraer114_mid	exon	229384859	229384980	0.024817301186688	-	.	gene_id "sraer114_gene_48973"; transcript_id "sraer114_gene_48973_tx_30"; exon_id "1_229384859_229384980_-"; exonnum "3"; txlen "828";
1	sraer114_mid	exon	229384859	229384980	0.0199677500977987	-	.	gene_id "sraer114_gene_48973"; transcript_id "sraer114_gene_48973_tx_36"; exon_id "1_229384859_229384980_-"; exonnum "3"; txlen "1487";
1	sraer114_mid	exon	229384859	229384980	0.0199677500977987	-	.	gene_id "sraer114_gene_48973"; transcript_id "sraer114_gene_48973_tx_37"; exon_id "1_229384859_229384980_-"; exonnum "3"; txlen "1605";
1	sraer114_mid	exon	229384859	229384980	0.0173151193595845	-	.	gene_id "sraer114_gene_48973"; transcript_id "sraer114_gene_48973_tx_40"; exon_id "1_229384859_229384980_-"; exonnum "3"; txlen "1381";
1	sraer114_mid	exon	229384859	229384980	0.011429710695505	-	.	gene_id "sraer114_gene_48973"; transcript_id "sraer114_gene_48973_tx_49"; exon_id "1_229384859_229384980_-"; exonnum "2"; txlen "1511";
1	sraer114_mid	exon	229384859	229384980	0.011429710695505	-	.	gene_id "sraer114_gene_48973"; transcript_id "sraer114_gene_48973_tx_50"; exon_id "1_229384859_229384980_-"; exonnum "2"; txlen "1393";
1	sraer114_mid	exon	229384859	229384980	0.0113919288249138	-	.	gene_id "sraer114_gene_48973"; transcript_id "sraer114_gene_48973_tx_52"; exon_id "1_229384859_229384980_-"; exonnum "3"; txlen "595";
1	sraer114_mid	exon	229384859	229384980	0.0110875331243368	-	.	gene_id "sraer114_gene_48973"; transcript_id "sraer114_gene_48973_tx_56"; exon_id "1_229384859_229384980_-"; exonnum "1"; txlen "1205";
1	sraer114_mid	exon	229384859	229384980	0.0110875331243368	-	.	gene_id "sraer114_gene_48973"; transcript_id "sraer114_gene_48973_tx_58"; exon_id "1_229384859_229384980_-"; exonnum "1"; txlen "964";
1	sraer114_mid	exon	229384859	229384980	0.00894643762844921	-	.	gene_id "sraer114_gene_48973"; transcript_id "sraer114_gene_48973_tx_60"; exon_id "1_229384859_229384980_-"; exonnum "3"; txlen "701";
1	sraer114_mid	exon	229384859	229384980	0.00894643762844921	-	.	gene_id "sraer114_gene_48973"; transcript_id "sraer114_gene_48973_tx_61"; exon_id "1_229384859_229384980_-"; exonnum "3"; txlen "819";
1	sraer114_mid	exon	229384859	229384980	0.00888977952955987	-	.	gene_id "sraer114_gene_48973"; transcript_id "sraer114_gene_48973_tx_62"; exon_id "1_229384859_229384980_-"; exonnum "3"; txlen "935";
1	sraer114_mid	exon	229384859	229384980	0.00888977952955987	-	.	gene_id "sraer114_gene_48973"; transcript_id "sraer114_gene_48973_tx_65"; exon_id "1_229384859_229384980_-"; exonnum "2"; txlen "887";
1	sraer114_mid	exon	229384859	229384980	0.00877707995729081	-	.	gene_id "sraer114_gene_48973"; transcript_id "sraer114_gene_48973_tx_67"; exon_id "1_229384859_229384980_-"; exonnum "2"; txlen "1287";
1	sraer114_mid	exon	229384859	229384980	0.00795543342329967	-	.	gene_id "sraer114_gene_48973"; transcript_id "sraer114_gene_48973_tx_75"; exon_id "1_229384859_229384980_-"; exonnum "3"; txlen "913";
1	sraer114_mid	exon	229384859	229384980	0.00795543342329967	-	.	gene_id "sraer114_gene_48973"; transcript_id "sraer114_gene_48973_tx_76"; exon_id "1_229384859_229384980_-"; exonnum "3"; txlen "906";
1	sraer114_mid	exon	229384859	229384980	0.00795543342329967	-	.	gene_id "sraer114_gene_48973"; transcript_id "sraer114_gene_48973_tx_77"; exon_id "1_229384859_229384980_-"; exonnum "3"; txlen "795";
1	sraer114_mid	exon	229384859	229384980	0.00795543342329967	-	.	gene_id "sraer114_gene_48973"; transcript_id "sraer114_gene_48973_tx_78"; exon_id "1_229384859_229384980_-"; exonnum "3"; txlen "598";
1	sraer114_mid	exon	229384859	229384980	0.0059397498880376	-	.	gene_id "sraer114_gene_48973"; transcript_id "sraer114_gene_48973_tx_90"; exon_id "1_229384859_229384980_-"; exonnum "1"; txlen "1141";
1	sraer114_mid	exon	229384859	229384980	0.00555611220597492	-	.	gene_id "sraer114_gene_48973"; transcript_id "sraer114_gene_48973_tx_91"; exon_id "1_229384859_229384980_-"; exonnum "3"; txlen "1595";
1	sraer114_mid	exon	229384859	229384980	0.00555611220597492	-	.	gene_id "sraer114_gene_48973"; transcript_id "sraer114_gene_48973_tx_92"; exon_id "1_229384859_229384980_-"; exonnum "3"; txlen "1477";
1	sraer114_mid	exon	229384859	229384980	0.00555611220597492	-	.	gene_id "sraer114_gene_48973"; transcript_id "sraer114_gene_48973_tx_93"; exon_id "1_229384859_229384980_-"; exonnum "3"; txlen "1371";
1	sraer114_mid	exon	229384859	229384980	0.00555611220597492	-	.	gene_id "sraer114_gene_48973"; transcript_id "sraer114_gene_48973_tx_98"; exon_id "1_229384859_229384980_-"; exonnum "2"; txlen "1547";
1	sraer114_mid	exon	229384859	229384980	0.00555611220597492	-	.	gene_id "sraer114_gene_48973"; transcript_id "sraer114_gene_48973_tx_99"; exon_id "1_229384859_229384980_-"; exonnum "2"; txlen "1323";
1	sraer114_es	exon	229392764	229393297	0.00791966651738346	-	.	gene_id "sraer114_gene_48973"; transcript_id "sraer114_gene_48973_tx_79"; exon_id "1_229392764_229393297_-"; exonnum "3"; txlen "804";
1	sraer114_es	exon	229405055	229405359	0.0191796474418406	-	.	gene_id "sraer114_gene_48973"; transcript_id "sraer114_gene_48973_tx_39"; exon_id "1_229405055_229405359_-"; exonnum "3"; txlen "529";
1	sraer114_es	exon	229405055	229405359	0.00620093864661011	-	.	gene_id "sraer114_gene_48973"; transcript_id "sraer114_gene_48973_tx_87"; exon_id "1_229405055_229405359_-"; exonnum "4"; txlen "623";
1	sraer114_mid	exon	229406503	229406550	0.00555611220597492	-	.	gene_id "sraer114_gene_48973"; transcript_id "sraer114_gene_48973_tx_101"; exon_id "1_229406503_229406550_-"; exonnum "2"; txlen "1473";
1	sraer114_mid	exon	229406503	229406550	0.00555611220597492	-	.	gene_id "sraer114_gene_48973"; transcript_id "sraer114_gene_48973_tx_102"; exon_id "1_229406503_229406550_-"; exonnum "2"; txlen "1249";
1	sraer114_mid	exon	229406503	229406550	0.00555611220597492	-	.	gene_id "sraer114_gene_48973"; transcript_id "sraer114_gene_48973_tx_104"; exon_id "1_229406503_229406550_-"; exonnum "2"; txlen "1355";
1	sraer114_mid	exon	229406503	229406550	0.024817301186688	-	.	gene_id "sraer114_gene_48973"; transcript_id "sraer114_gene_48973_tx_29"; exon_id "1_229406503_229406550_-"; exonnum "2"; txlen "710";
1	sraer114_mid	exon	229406503	229406550	0.024817301186688	-	.	gene_id "sraer114_gene_48973"; transcript_id "sraer114_gene_48973_tx_30"; exon_id "1_229406503_229406550_-"; exonnum "2"; txlen "828";
1	sraer114_mid	exon	229406503	229406550	0.0191796474418406	-	.	gene_id "sraer114_gene_48973"; transcript_id "sraer114_gene_48973_tx_39"; exon_id "1_229406503_229406550_-"; exonnum "2"; txlen "529";
1	sraer114_mid	exon	229406503	229406550	0.0143243488395739	-	.	gene_id "sraer114_gene_48973"; transcript_id "sraer114_gene_48973_tx_43"; exon_id "1_229406503_229406550_-"; exonnum "2"; txlen "588";
1	sraer114_mid	exon	229406503	229406550	0.0143243488395739	-	.	gene_id "sraer114_gene_48973"; transcript_id "sraer114_gene_48973_tx_44"; exon_id "1_229406503_229406550_-"; exonnum "2"; txlen "706";
1	sraer114_mid	exon	229406503	229406550	0.00888977952955987	-	.	gene_id "sraer114_gene_48973"; transcript_id "sraer114_gene_48973_tx_62"; exon_id "1_229406503_229406550_-"; exonnum "2"; txlen "935";
1	sraer114_mid	exon	229406503	229406550	0.00888977952955987	-	.	gene_id "sraer114_gene_48973"; transcript_id "sraer114_gene_48973_tx_66"; exon_id "1_229406503_229406550_-"; exonnum "2"; txlen "813";
1	sraer114_mid	exon	229406503	229406550	0.00620093864661011	-	.	gene_id "sraer114_gene_48973"; transcript_id "sraer114_gene_48973_tx_87"; exon_id "1_229406503_229406550_-"; exonnum "3"; txlen "623";
1	sraer114_mid	exon	229406503	229406550	0.00555611220597492	-	.	gene_id "sraer114_gene_48973"; transcript_id "sraer114_gene_48973_tx_91"; exon_id "1_229406503_229406550_-"; exonnum "2"; txlen "1595";
1	sraer114_mid	exon	229406503	229406550	0.00555611220597492	-	.	gene_id "sraer114_gene_48973"; transcript_id "sraer114_gene_48973_tx_92"; exon_id "1_229406503_229406550_-"; exonnum "2"; txlen "1477";
1	sraer114_mid	exon	229406503	229406550	0.00555611220597492	-	.	gene_id "sraer114_gene_48973"; transcript_id "sraer114_gene_48973_tx_93"; exon_id "1_229406503_229406550_-"; exonnum "2"; txlen "1371";
1	sraer114_es	exon	229411605	229412046	0.00894986260121213	-	.	gene_id "sraer114_gene_48973"; transcript_id "sraer114_gene_48973_tx_59"; exon_id "1_229411605_229412046_-"; exonnum "3"; txlen "751";
1	sraer114_mid	exon	229422987	229423080	0.0960809094334862	-	.	gene_id "sraer114_gene_48973"; transcript_id "sraer114_gene_48973_tx_10"; exon_id "1_229422987_229423080_-"; exonnum "2"; txlen "714";
1	sraer114_mid	exon	229422987	229423080	0.00546936047851852	-	.	gene_id "sraer114_gene_48973"; transcript_id "sraer114_gene_48973_tx_109"; exon_id "1_229422987_229423080_-"; exonnum "3"; txlen "794";
1	sraer114_mid	exon	229422987	229423080	0.00546936047851852	-	.	gene_id "sraer114_gene_48973"; transcript_id "sraer114_gene_48973_tx_111"; exon_id "1_229422987_229423080_-"; exonnum "3"; txlen "676";
1	sraer114_mid	exon	229422987	229423080	0.00546936047851852	-	.	gene_id "sraer114_gene_48973"; transcript_id "sraer114_gene_48973_tx_112"; exon_id "1_229422987_229423080_-"; exonnum "3"; txlen "787";
1	sraer114_mid	exon	229422987	229423080	0.00135200058682909	-	.	gene_id "sraer114_gene_48973"; transcript_id "sraer114_gene_48973_tx_114"; exon_id "1_229422987_229423080_-"; exonnum "2"; txlen "2099";
1	sraer114_mid	exon	229422987	229423080	0.039025257117153	-	.	gene_id "sraer114_gene_48973"; transcript_id "sraer114_gene_48973_tx_17"; exon_id "1_229422987_229423080_-"; exonnum "2"; txlen "1060";
1	sraer114_mid	exon	229422987	229423080	0.039025257117153	-	.	gene_id "sraer114_gene_48973"; transcript_id "sraer114_gene_48973_tx_18"; exon_id "1_229422987_229423080_-"; exonnum "2"; txlen "942";
1	sraer114_mid	exon	229422987	229423080	0.165276281304757	-	.	gene_id "sraer114_gene_48973"; transcript_id "sraer114_gene_48973_tx_2"; exon_id "1_229422987_229423080_-"; exonnum "2"; txlen "756";
1	sraer114_mid	exon	229422987	229423080	0.0283412315705051	-	.	gene_id "sraer114_gene_48973"; transcript_id "sraer114_gene_48973_tx_22"; exon_id "1_229422987_229423080_-"; exonnum "3"; txlen "885";
1	sraer114_mid	exon	229422987	229423080	0.0283412315705051	-	.	gene_id "sraer114_gene_48973"; transcript_id "sraer114_gene_48973_tx_23"; exon_id "1_229422987_229423080_-"; exonnum "3"; txlen "767";
1	sraer114_mid	exon	229422987	229423080	0.0273268930540392	-	.	gene_id "sraer114_gene_48973"; transcript_id "sraer114_gene_48973_tx_25"; exon_id "1_229422987_229423080_-"; exonnum "2"; txlen "836";
1	sraer114_mid	exon	229422987	229423080	0.15882496943327	-	.	gene_id "sraer114_gene_48973"; transcript_id "sraer114_gene_48973_tx_3"; exon_id "1_229422987_229423080_-"; exonnum "2"; txlen "874";
1	sraer114_mid	exon	229422987	229423080	0.0247195500082288	-	.	gene_id "sraer114_gene_48973"; transcript_id "sraer114_gene_48973_tx_31"; exon_id "1_229422987_229423080_-"; exonnum "2"; txlen "1365";
1	sraer114_mid	exon	229422987	229423080	0.0220669192700145	-	.	gene_id "sraer114_gene_48973"; transcript_id "sraer114_gene_48973_tx_33"; exon_id "1_229422987_229423080_-"; exonnum "2"; txlen "1259";
1	sraer114_mid	exon	229422987	229423080	0.0199677500977987	-	.	gene_id "sraer114_gene_48973"; transcript_id "sraer114_gene_48973_tx_35"; exon_id "1_229422987_229423080_-"; exonnum "2"; txlen "1483";
1	sraer114_mid	exon	229422987	229423080	0.0199677500977987	-	.	gene_id "sraer114_gene_48973"; transcript_id "sraer114_gene_48973_tx_36"; exon_id "1_229422987_229423080_-"; exonnum "2"; txlen "1487";
1	sraer114_mid	exon	229422987	229423080	0.0199677500977987	-	.	gene_id "sraer114_gene_48973"; transcript_id "sraer114_gene_48973_tx_37"; exon_id "1_229422987_229423080_-"; exonnum "2"; txlen "1605";
1	sraer114_mid	exon	229422987	229423080	0.0173151193595845	-	.	gene_id "sraer114_gene_48973"; transcript_id "sraer114_gene_48973_tx_40"; exon_id "1_229422987_229423080_-"; exonnum "2"; txlen "1381";
1	sraer114_mid	exon	229422987	229423080	0.0152392006533304	-	.	gene_id "sraer114_gene_48973"; transcript_id "sraer114_gene_48973_tx_41"; exon_id "1_229422987_229423080_-"; exonnum "2"; txlen "697";
1	sraer114_mid	exon	229422987	229423080	0.0124303647239057	-	.	gene_id "sraer114_gene_48973"; transcript_id "sraer114_gene_48973_tx_47"; exon_id "1_229422987_229423080_-"; exonnum "3"; txlen "878";
1	sraer114_mid	exon	229422987	229423080	0.0124303647239057	-	.	gene_id "sraer114_gene_48973"; transcript_id "sraer114_gene_48973_tx_48"; exon_id "1_229422987_229423080_-"; exonnum "3"; txlen "570";
1	sraer114_mid	exon	229422987	229423080	0.0113919288249138	-	.	gene_id "sraer114_gene_48973"; transcript_id "sraer114_gene_48973_tx_52"; exon_id "1_229422987_229423080_-"; exonnum "2"; txlen "595";
1	sraer114_mid	exon	229422987	229423080	0.0110875331243368	-	.	gene_id "sraer114_gene_48973"; transcript_id "sraer114_gene_48973_tx_53"; exon_id "1_229422987_229423080_-"; exonnum "2"; txlen "1112";
1	sraer114_mid	exon	229422987	229423080	0.0110875331243368	-	.	gene_id "sraer114_gene_48973"; transcript_id "sraer114_gene_48973_tx_54"; exon_id "1_229422987_229423080_-"; exonnum "2"; txlen "1353";
1	sraer114_mid	exon	229422987	229423080	0.109653379612291	-	.	gene_id "sraer114_gene_48973"; transcript_id "sraer114_gene_48973_tx_6"; exon_id "1_229422987_229423080_-"; exonnum "2"; txlen "820";
1	sraer114_mid	exon	229422987	229423080	0.00894643762844921	-	.	gene_id "sraer114_gene_48973"; transcript_id "sraer114_gene_48973_tx_60"; exon_id "1_229422987_229423080_-"; exonnum "2"; txlen "701";
1	sraer114_mid	exon	229422987	229423080	0.00894643762844921	-	.	gene_id "sraer114_gene_48973"; transcript_id "sraer114_gene_48973_tx_61"; exon_id "1_229422987_229423080_-"; exonnum "2"; txlen "819";
1	sraer114_mid	exon	229422987	229423080	0.00888977952955987	-	.	gene_id "sraer114_gene_48973"; transcript_id "sraer114_gene_48973_tx_64"; exon_id "1_229422987_229423080_-"; exonnum "2"; txlen "859";
1	sraer114_mid	exon	229422987	229423080	0.00811104307948587	-	.	gene_id "sraer114_gene_48973"; transcript_id "sraer114_gene_48973_tx_73"; exon_id "1_229422987_229423080_-"; exonnum "2"; txlen "965";
1	sraer114_mid	exon	229422987	229423080	0.00791966651738346	-	.	gene_id "sraer114_gene_48973"; transcript_id "sraer114_gene_48973_tx_79"; exon_id "1_229422987_229423080_-"; exonnum "2"; txlen "804";
1	sraer114_mid	exon	229422987	229423080	0.1002639766129	-	.	gene_id "sraer114_gene_48973"; transcript_id "sraer114_gene_48973_tx_8"; exon_id "1_229422987_229423080_-"; exonnum "2"; txlen "938";
1	sraer114_mid	exon	229422987	229423080	0.00787357834615357	-	.	gene_id "sraer114_gene_48973"; transcript_id "sraer114_gene_48973_tx_80"; exon_id "1_229422987_229423080_-"; exonnum "2"; txlen "1232";
1	sraer114_mid	exon	229422987	229423080	0.00787357834615357	-	.	gene_id "sraer114_gene_48973"; transcript_id "sraer114_gene_48973_tx_81"; exon_id "1_229422987_229423080_-"; exonnum "2"; txlen "1126";
1	sraer114_mid	exon	229422987	229423080	0.00620093864661011	-	.	gene_id "sraer114_gene_48973"; transcript_id "sraer114_gene_48973_tx_87"; exon_id "1_229422987_229423080_-"; exonnum "2"; txlen "623";
1	sraer114_mid	exon	229422987	229423080	0.0059397498880376	-	.	gene_id "sraer114_gene_48973"; transcript_id "sraer114_gene_48973_tx_88"; exon_id "1_229422987_229423080_-"; exonnum "2"; txlen "1289";
1	sraer114_mid	exon	229422987	229423080	0.00555611220597492	-	.	gene_id "sraer114_gene_48973"; transcript_id "sraer114_gene_48973_tx_94"; exon_id "1_229422987_229423080_-"; exonnum "2"; txlen "1295";
1	sraer114_mid	exon	229422987	229423080	0.00555611220597492	-	.	gene_id "sraer114_gene_48973"; transcript_id "sraer114_gene_48973_tx_97"; exon_id "1_229422987_229423080_-"; exonnum "2"; txlen "1401";
1	sraer114_es	exon	229428642	229428815	0.118647267908335	-	.	gene_id "sraer114_gene_48973"; transcript_id "sraer114_gene_48973_tx_4"; exon_id "1_229428642_229428815_-"; exonnum "3"; txlen "637";
1	sraer114_mid	exon	229433864	229434150	0.118647267908335	-	.	gene_id "sraer114_gene_48973"; transcript_id "sraer114_gene_48973_tx_4"; exon_id "1_229433864_229434150_-"; exonnum "2"; txlen "637";
1	sraer114_mid	exon	229435206	229435381	0.0960809094334862	-	.	gene_id "sraer114_gene_48973"; transcript_id "sraer114_gene_48973_tx_10"; exon_id "1_229435206_229435381_-"; exonnum "1"; txlen "714";
1	sraer114_mid	exon	229435206	229435381	0.00555611220597492	-	.	gene_id "sraer114_gene_48973"; transcript_id "sraer114_gene_48973_tx_100"; exon_id "1_229435206_229435381_-"; exonnum "1"; txlen "1429";
1	sraer114_mid	exon	229435206	229435381	0.00555611220597492	-	.	gene_id "sraer114_gene_48973"; transcript_id "sraer114_gene_48973_tx_101"; exon_id "1_229435206_229435381_-"; exonnum "1"; txlen "1473";
1	sraer114_mid	exon	229435206	229435381	0.00555611220597492	-	.	gene_id "sraer114_gene_48973"; transcript_id "sraer114_gene_48973_tx_102"; exon_id "1_229435206_229435381_-"; exonnum "1"; txlen "1249";
1	sraer114_mid	exon	229435206	229435381	0.00555611220597492	-	.	gene_id "sraer114_gene_48973"; transcript_id "sraer114_gene_48973_tx_103"; exon_id "1_229435206_229435381_-"; exonnum "1"; txlen "1307";
1	sraer114_mid	exon	229435206	229435381	0.00555611220597492	-	.	gene_id "sraer114_gene_48973"; transcript_id "sraer114_gene_48973_tx_104"; exon_id "1_229435206_229435381_-"; exonnum "1"; txlen "1355";
1	sraer114_mid	exon	229435206	229435381	0.00546936047851852	-	.	gene_id "sraer114_gene_48973"; transcript_id "sraer114_gene_48973_tx_105"; exon_id "1_229435206_229435381_-"; exonnum "2"; txlen "822";
1	sraer114_mid	exon	229435206	229435381	0.00546936047851852	-	.	gene_id "sraer114_gene_48973"; transcript_id "sraer114_gene_48973_tx_106"; exon_id "1_229435206_229435381_-"; exonnum "2"; txlen "700";
1	sraer114_mid	exon	229435206	229435381	0.00546936047851852	-	.	gene_id "sraer114_gene_48973"; transcript_id "sraer114_gene_48973_tx_107"; exon_id "1_229435206_229435381_-"; exonnum "2"; txlen "693";
1	sraer114_mid	exon	229435206	229435381	0.00546936047851852	-	.	gene_id "sraer114_gene_48973"; transcript_id "sraer114_gene_48973_tx_108"; exon_id "1_229435206_229435381_-"; exonnum "2"; txlen "582";
1	sraer114_mid	exon	229435206	229435381	0.00546936047851852	-	.	gene_id "sraer114_gene_48973"; transcript_id "sraer114_gene_48973_tx_109"; exon_id "1_229435206_229435381_-"; exonnum "2"; txlen "794";
1	sraer114_mid	exon	229435206	229435381	0.0795478347626159	-	.	gene_id "sraer114_gene_48973"; transcript_id "sraer114_gene_48973_tx_11"; exon_id "1_229435206_229435381_-"; exonnum "1"; txlen "848";
1	sraer114_mid	exon	229435206	229435381	0.00546936047851852	-	.	gene_id "sraer114_gene_48973"; transcript_id "sraer114_gene_48973_tx_110"; exon_id "1_229435206_229435381_-"; exonnum "2"; txlen "704";
1	sraer114_mid	exon	229435206	229435381	0.00546936047851852	-	.	gene_id "sraer114_gene_48973"; transcript_id "sraer114_gene_48973_tx_111"; exon_id "1_229435206_229435381_-"; exonnum "2"; txlen "676";
1	sraer114_mid	exon	229435206	229435381	0.00546936047851852	-	.	gene_id "sraer114_gene_48973"; transcript_id "sraer114_gene_48973_tx_112"; exon_id "1_229435206_229435381_-"; exonnum "2"; txlen "787";
1	sraer114_mid	exon	229435206	229435381	0.00135200058682909	-	.	gene_id "sraer114_gene_48973"; transcript_id "sraer114_gene_48973_tx_114"; exon_id "1_229435206_229435381_-"; exonnum "1"; txlen "2099";
1	sraer114_mid	exon	229435206	229435381	0.07253433171844	-	.	gene_id "sraer114_gene_48973"; transcript_id "sraer114_gene_48973_tx_12"; exon_id "1_229435206_229435381_-"; exonnum "1"; txlen "966";
1	sraer114_mid	exon	229435206	229435381	0.064634964656713	-	.	gene_id "sraer114_gene_48973"; transcript_id "sraer114_gene_48973_tx_13"; exon_id "1_229435206_229435381_-"; exonnum "1"; txlen "742";
1	sraer114_mid	exon	229435206	229435381	0.039025257117153	-	.	gene_id "sraer114_gene_48973"; transcript_id "sraer114_gene_48973_tx_17"; exon_id "1_229435206_229435381_-"; exonnum "1"; txlen "1060";
1	sraer114_mid	exon	229435206	229435381	0.039025257117153	-	.	gene_id "sraer114_gene_48973"; transcript_id "sraer114_gene_48973_tx_18"; exon_id "1_229435206_229435381_-"; exonnum "1"; txlen "942";
1	sraer114_mid	exon	229435206	229435381	0.0323189482821549	-	.	gene_id "sraer114_gene_48973"; transcript_id "sraer114_gene_48973_tx_19"; exon_id "1_229435206_229435381_-"; exonnum "2"; txlen "791";
1	sraer114_mid	exon	229435206	229435381	0.165276281304757	-	.	gene_id "sraer114_gene_48973"; transcript_id "sraer114_gene_48973_tx_2"; exon_id "1_229435206_229435381_-"; exonnum "1"; txlen "756";
1	sraer114_mid	exon	229435206	229435381	0.03033008992633	-	.	gene_id "sraer114_gene_48973"; transcript_id "sraer114_gene_48973_tx_21"; exon_id "1_229435206_229435381_-"; exonnum "2"; txlen "673";
1	sraer114_mid	exon	229435206	229435381	0.0283412315705051	-	.	gene_id "sraer114_gene_48973"; transcript_id "sraer114_gene_48973_tx_22"; exon_id "1_229435206_229435381_-"; exonnum "2"; txlen "885";
1	sraer114_mid	exon	229435206	229435381	0.0283412315705051	-	.	gene_id "sraer114_gene_48973"; transcript_id "sraer114_gene_48973_tx_23"; exon_id "1_229435206_229435381_-"; exonnum "2"; txlen "767";
1	sraer114_mid	exon	229435206	229435381	0.0273268930540392	-	.	gene_id "sraer114_gene_48973"; transcript_id "sraer114_gene_48973_tx_25"; exon_id "1_229435206_229435381_-"; exonnum "1"; txlen "836";
1	sraer114_mid	exon	229435206	229435381	0.024817301186688	-	.	gene_id "sraer114_gene_48973"; transcript_id "sraer114_gene_48973_tx_29"; exon_id "1_229435206_229435381_-"; exonnum "1"; txlen "710";
1	sraer114_mid	exon	229435206	229435381	0.15882496943327	-	.	gene_id "sraer114_gene_48973"; transcript_id "sraer114_gene_48973_tx_3"; exon_id "1_229435206_229435381_-"; exonnum "1"; txlen "874";
1	sraer114_mid	exon	229435206	229435381	0.024817301186688	-	.	gene_id "sraer114_gene_48973"; transcript_id "sraer114_gene_48973_tx_30"; exon_id "1_229435206_229435381_-"; exonnum "1"; txlen "828";
1	sraer114_mid	exon	229435206	229435381	0.0247195500082288	-	.	gene_id "sraer114_gene_48973"; transcript_id "sraer114_gene_48973_tx_31"; exon_id "1_229435206_229435381_-"; exonnum "1"; txlen "1365";
1	sraer114_mid	exon	229435206	229435381	0.0247195500082288	-	.	gene_id "sraer114_gene_48973"; transcript_id "sraer114_gene_48973_tx_32"; exon_id "1_229435206_229435381_-"; exonnum "1"; txlen "1271";
1	sraer114_mid	exon	229435206	229435381	0.0220669192700145	-	.	gene_id "sraer114_gene_48973"; transcript_id "sraer114_gene_48973_tx_33"; exon_id "1_229435206_229435381_-"; exonnum "1"; txlen "1259";
1	sraer114_mid	exon	229435206	229435381	0.0220669192700145	-	.	gene_id "sraer114_gene_48973"; transcript_id "sraer114_gene_48973_tx_34"; exon_id "1_229435206_229435381_-"; exonnum "1"; txlen "1165";
1	sraer114_mid	exon	229435206	229435381	0.0199677500977987	-	.	gene_id "sraer114_gene_48973"; transcript_id "sraer114_gene_48973_tx_35"; exon_id "1_229435206_229435381_-"; exonnum "1"; txlen "1483";
1	sraer114_mid	exon	229435206	229435381	0.0199677500977987	-	.	gene_id "sraer114_gene_48973"; transcript_id "sraer114_gene_48973_tx_36"; exon_id "1_229435206_229435381_-"; exonnum "1"; txlen "1487";
1	sraer114_mid	exon	229435206	229435381	0.0199677500977987	-	.	gene_id "sraer114_gene_48973"; transcript_id "sraer114_gene_48973_tx_37"; exon_id "1_229435206_229435381_-"; exonnum "1"; txlen "1605";
1	sraer114_mid	exon	229435206	229435381	0.0199677500977987	-	.	gene_id "sraer114_gene_48973"; transcript_id "sraer114_gene_48973_tx_38"; exon_id "1_229435206_229435381_-"; exonnum "1"; txlen "1389";
1	sraer114_mid	exon	229435206	229435381	0.0191796474418406	-	.	gene_id "sraer114_gene_48973"; transcript_id "sraer114_gene_48973_tx_39"; exon_id "1_229435206_229435381_-"; exonnum "1"; txlen "529";
1	sraer114_mid	exon	229435206	229435381	0.118647267908335	-	.	gene_id "sraer114_gene_48973"; transcript_id "sraer114_gene_48973_tx_4"; exon_id "1_229435206_229435381_-"; exonnum "1"; txlen "637";
1	sraer114_mid	exon	229435206	229435381	0.0173151193595845	-	.	gene_id "sraer114_gene_48973"; transcript_id "sraer114_gene_48973_tx_40"; exon_id "1_229435206_229435381_-"; exonnum "1"; txlen "1381";
1	sraer114_mid	exon	229435206	229435381	0.0152392006533304	-	.	gene_id "sraer114_gene_48973"; transcript_id "sraer114_gene_48973_tx_41"; exon_id "1_229435206_229435381_-"; exonnum "1"; txlen "697";
1	sraer114_mid	exon	229435206	229435381	0.0143243488395739	-	.	gene_id "sraer114_gene_48973"; transcript_id "sraer114_gene_48973_tx_43"; exon_id "1_229435206_229435381_-"; exonnum "1"; txlen "588";
1	sraer114_mid	exon	229435206	229435381	0.0143243488395739	-	.	gene_id "sraer114_gene_48973"; transcript_id "sraer114_gene_48973_tx_44"; exon_id "1_229435206_229435381_-"; exonnum "1"; txlen "706";
1	sraer114_mid	exon	229435206	229435381	0.0124303647239057	-	.	gene_id "sraer114_gene_48973"; transcript_id "sraer114_gene_48973_tx_45"; exon_id "1_229435206_229435381_-"; exonnum "2"; txlen "784";
1	sraer114_mid	exon	229435206	229435381	0.0124303647239057	-	.	gene_id "sraer114_gene_48973"; transcript_id "sraer114_gene_48973_tx_47"; exon_id "1_229435206_229435381_-"; exonnum "2"; txlen "878";
1	sraer114_mid	exon	229435206	229435381	0.0124303647239057	-	.	gene_id "sraer114_gene_48973"; transcript_id "sraer114_gene_48973_tx_48"; exon_id "1_229435206_229435381_-"; exonnum "2"; txlen "570";
1	sraer114_mid	exon	229435206	229435381	0.011429710695505	-	.	gene_id "sraer114_gene_48973"; transcript_id "sraer114_gene_48973_tx_49"; exon_id "1_229435206_229435381_-"; exonnum "1"; txlen "1511";
1	sraer114_mid	exon	229435206	229435381	0.117574678029492	-	.	gene_id "sraer114_gene_48973"; transcript_id "sraer114_gene_48973_tx_5"; exon_id "1_229435206_229435381_-"; exonnum "1"; txlen "726";
1	sraer114_mid	exon	229435206	229435381	0.011429710695505	-	.	gene_id "sraer114_gene_48973"; transcript_id "sraer114_gene_48973_tx_50"; exon_id "1_229435206_229435381_-"; exonnum "1"; txlen "1393";
1	sraer114_mid	exon	229435206	229435381	0.0113919288249138	-	.	gene_id "sraer114_gene_48973"; transcript_id "sraer114_gene_48973_tx_52"; exon_id "1_229435206_229435381_-"; exonnum "1"; txlen "595";
1	sraer114_mid	exon	229435206	229435381	0.0110875331243368	-	.	gene_id "sraer114_gene_48973"; transcript_id "sraer114_gene_48973_tx_53"; exon_id "1_229435206_229435381_-"; exonnum "1"; txlen "1112";
1	sraer114_mid	exon	229435206	229435381	0.0110875331243368	-	.	gene_id "sraer114_gene_48973"; transcript_id "sraer114_gene_48973_tx_54"; exon_id "1_229435206_229435381_-"; exonnum "1"; txlen "1353";
1	sraer114_mid	exon	229435206	229435381	0.0110875331243368	-	.	gene_id "sraer114_gene_48973"; transcript_id "sraer114_gene_48973_tx_55"; exon_id "1_229435206_229435381_-"; exonnum "1"; txlen "1259";
1	sraer114_mid	exon	229435206	229435381	0.0110875331243368	-	.	gene_id "sraer114_gene_48973"; transcript_id "sraer114_gene_48973_tx_57"; exon_id "1_229435206_229435381_-"; exonnum "1"; txlen "1018";
1	sraer114_mid	exon	229435206	229435381	0.00894986260121213	-	.	gene_id "sraer114_gene_48973"; transcript_id "sraer114_gene_48973_tx_59"; exon_id "1_229435206_229435381_-"; exonnum "2"; txlen "751";
1	sraer114_mid	exon	229435206	229435381	0.109653379612291	-	.	gene_id "sraer114_gene_48973"; transcript_id "sraer114_gene_48973_tx_6"; exon_id "1_229435206_229435381_-"; exonnum "1"; txlen "820";
1	sraer114_mid	exon	229435206	229435381	0.00894643762844921	-	.	gene_id "sraer114_gene_48973"; transcript_id "sraer114_gene_48973_tx_60"; exon_id "1_229435206_229435381_-"; exonnum "1"; txlen "701";
1	sraer114_mid	exon	229435206	229435381	0.00894643762844921	-	.	gene_id "sraer114_gene_48973"; transcript_id "sraer114_gene_48973_tx_61"; exon_id "1_229435206_229435381_-"; exonnum "1"; txlen "819";
1	sraer114_mid	exon	229435206	229435381	0.00888977952955987	-	.	gene_id "sraer114_gene_48973"; transcript_id "sraer114_gene_48973_tx_62"; exon_id "1_229435206_229435381_-"; exonnum "1"; txlen "935";
1	sraer114_mid	exon	229435206	229435381	0.00888977952955987	-	.	gene_id "sraer114_gene_48973"; transcript_id "sraer114_gene_48973_tx_63"; exon_id "1_229435206_229435381_-"; exonnum "1"; txlen "765";
1	sraer114_mid	exon	229435206	229435381	0.00888977952955987	-	.	gene_id "sraer114_gene_48973"; transcript_id "sraer114_gene_48973_tx_64"; exon_id "1_229435206_229435381_-"; exonnum "1"; txlen "859";
1	sraer114_mid	exon	229435206	229435381	0.00888977952955987	-	.	gene_id "sraer114_gene_48973"; transcript_id "sraer114_gene_48973_tx_65"; exon_id "1_229435206_229435381_-"; exonnum "1"; txlen "887";
1	sraer114_mid	exon	229435206	229435381	0.00888977952955987	-	.	gene_id "sraer114_gene_48973"; transcript_id "sraer114_gene_48973_tx_66"; exon_id "1_229435206_229435381_-"; exonnum "1"; txlen "813";
1	sraer114_mid	exon	229435206	229435381	0.00877707995729081	-	.	gene_id "sraer114_gene_48973"; transcript_id "sraer114_gene_48973_tx_67"; exon_id "1_229435206_229435381_-"; exonnum "1"; txlen "1287";
1	sraer114_mid	exon	229435206	229435381	0.108185275030101	-	.	gene_id "sraer114_gene_48973"; transcript_id "sraer114_gene_48973_tx_7"; exon_id "1_229435206_229435381_-"; exonnum "1"; txlen "844";
1	sraer114_mid	exon	229435206	229435381	0.00811104307948587	-	.	gene_id "sraer114_gene_48973"; transcript_id "sraer114_gene_48973_tx_72"; exon_id "1_229435206_229435381_-"; exonnum "1"; txlen "871";
1	sraer114_mid	exon	229435206	229435381	0.00811104307948587	-	.	gene_id "sraer114_gene_48973"; transcript_id "sraer114_gene_48973_tx_73"; exon_id "1_229435206_229435381_-"; exonnum "1"; txlen "965";
1	sraer114_mid	exon	229435206	229435381	0.00811104307948587	-	.	gene_id "sraer114_gene_48973"; transcript_id "sraer114_gene_48973_tx_74"; exon_id "1_229435206_229435381_-"; exonnum "1"; txlen "989";
1	sraer114_mid	exon	229435206	229435381	0.00795543342329967	-	.	gene_id "sraer114_gene_48973"; transcript_id "sraer114_gene_48973_tx_75"; exon_id "1_229435206_229435381_-"; exonnum "2"; txlen "913";
1	sraer114_mid	exon	229435206	229435381	0.00795543342329967	-	.	gene_id "sraer114_gene_48973"; transcript_id "sraer114_gene_48973_tx_76"; exon_id "1_229435206_229435381_-"; exonnum "2"; txlen "906";
1	sraer114_mid	exon	229435206	229435381	0.00795543342329967	-	.	gene_id "sraer114_gene_48973"; transcript_id "sraer114_gene_48973_tx_77"; exon_id "1_229435206_229435381_-"; exonnum "2"; txlen "795";
1	sraer114_mid	exon	229435206	229435381	0.00795543342329967	-	.	gene_id "sraer114_gene_48973"; transcript_id "sraer114_gene_48973_tx_78"; exon_id "1_229435206_229435381_-"; exonnum "2"; txlen "598";
1	sraer114_mid	exon	229435206	229435381	0.00791966651738346	-	.	gene_id "sraer114_gene_48973"; transcript_id "sraer114_gene_48973_tx_79"; exon_id "1_229435206_229435381_-"; exonnum "1"; txlen "804";
1	sraer114_mid	exon	229435206	229435381	0.1002639766129	-	.	gene_id "sraer114_gene_48973"; transcript_id "sraer114_gene_48973_tx_8"; exon_id "1_229435206_229435381_-"; exonnum "1"; txlen "938";
1	sraer114_mid	exon	229435206	229435381	0.00787357834615357	-	.	gene_id "sraer114_gene_48973"; transcript_id "sraer114_gene_48973_tx_80"; exon_id "1_229435206_229435381_-"; exonnum "1"; txlen "1232";
1	sraer114_mid	exon	229435206	229435381	0.00787357834615357	-	.	gene_id "sraer114_gene_48973"; transcript_id "sraer114_gene_48973_tx_81"; exon_id "1_229435206_229435381_-"; exonnum "1"; txlen "1126";
1	sraer114_mid	exon	229435206	229435381	0.00787357834615357	-	.	gene_id "sraer114_gene_48973"; transcript_id "sraer114_gene_48973_tx_82"; exon_id "1_229435206_229435381_-"; exonnum "1"; txlen "1138";
1	sraer114_mid	exon	229435206	229435381	0.00787357834615357	-	.	gene_id "sraer114_gene_48973"; transcript_id "sraer114_gene_48973_tx_83"; exon_id "1_229435206_229435381_-"; exonnum "1"; txlen "1032";
1	sraer114_mid	exon	229435206	229435381	0.00620093864661011	-	.	gene_id "sraer114_gene_48973"; transcript_id "sraer114_gene_48973_tx_87"; exon_id "1_229435206_229435381_-"; exonnum "1"; txlen "623";
1	sraer114_mid	exon	229435206	229435381	0.0059397498880376	-	.	gene_id "sraer114_gene_48973"; transcript_id "sraer114_gene_48973_tx_88"; exon_id "1_229435206_229435381_-"; exonnum "1"; txlen "1289";
1	sraer114_mid	exon	229435206	229435381	0.0059397498880376	-	.	gene_id "sraer114_gene_48973"; transcript_id "sraer114_gene_48973_tx_89"; exon_id "1_229435206_229435381_-"; exonnum "1"; txlen "1195";
1	sraer114_mid	exon	229435206	229435381	0.0963742908563455	-	.	gene_id "sraer114_gene_48973"; transcript_id "sraer114_gene_48973_tx_9"; exon_id "1_229435206_229435381_-"; exonnum "1"; txlen "620";
1	sraer114_mid	exon	229435206	229435381	0.00555611220597492	-	.	gene_id "sraer114_gene_48973"; transcript_id "sraer114_gene_48973_tx_91"; exon_id "1_229435206_229435381_-"; exonnum "1"; txlen "1595";
1	sraer114_mid	exon	229435206	229435381	0.00555611220597492	-	.	gene_id "sraer114_gene_48973"; transcript_id "sraer114_gene_48973_tx_92"; exon_id "1_229435206_229435381_-"; exonnum "1"; txlen "1477";
1	sraer114_mid	exon	229435206	229435381	0.00555611220597492	-	.	gene_id "sraer114_gene_48973"; transcript_id "sraer114_gene_48973_tx_93"; exon_id "1_229435206_229435381_-"; exonnum "1"; txlen "1371";
1	sraer114_mid	exon	229435206	229435381	0.00555611220597492	-	.	gene_id "sraer114_gene_48973"; transcript_id "sraer114_gene_48973_tx_94"; exon_id "1_229435206_229435381_-"; exonnum "1"; txlen "1295";
1	sraer114_mid	exon	229435206	229435381	0.00555611220597492	-	.	gene_id "sraer114_gene_48973"; transcript_id "sraer114_gene_48973_tx_95"; exon_id "1_229435206_229435381_-"; exonnum "1"; txlen "1425";
1	sraer114_mid	exon	229435206	229435381	0.00555611220597492	-	.	gene_id "sraer114_gene_48973"; transcript_id "sraer114_gene_48973_tx_96"; exon_id "1_229435206_229435381_-"; exonnum "1"; txlen "1201";
1	sraer114_mid	exon	229435206	229435381	0.00555611220597492	-	.	gene_id "sraer114_gene_48973"; transcript_id "sraer114_gene_48973_tx_97"; exon_id "1_229435206_229435381_-"; exonnum "1"; txlen "1401";
1	sraer114_mid	exon	229435206	229435381	0.00555611220597492	-	.	gene_id "sraer114_gene_48973"; transcript_id "sraer114_gene_48973_tx_98"; exon_id "1_229435206_229435381_-"; exonnum "1"; txlen "1547";
1	sraer114_mid	exon	229435206	229435381	0.00555611220597492	-	.	gene_id "sraer114_gene_48973"; transcript_id "sraer114_gene_48973_tx_99"; exon_id "1_229435206_229435381_-"; exonnum "1"; txlen "1323";
1	sraer114_ss	exon	229436319	229436451	0.00546936047851852	-	.	gene_id "sraer114_gene_48973"; transcript_id "sraer114_gene_48973_tx_105"; exon_id "1_229436319_229436451_-"; exonnum "1"; txlen "822";
1	sraer114_ss	exon	229436319	229436451	0.00546936047851852	-	.	gene_id "sraer114_gene_48973"; transcript_id "sraer114_gene_48973_tx_106"; exon_id "1_229436319_229436451_-"; exonnum "1"; txlen "700";
1	sraer114_ss	exon	229436319	229436451	0.00546936047851852	-	.	gene_id "sraer114_gene_48973"; transcript_id "sraer114_gene_48973_tx_107"; exon_id "1_229436319_229436451_-"; exonnum "1"; txlen "693";
1	sraer114_ss	exon	229436319	229436451	0.00546936047851852	-	.	gene_id "sraer114_gene_48973"; transcript_id "sraer114_gene_48973_tx_108"; exon_id "1_229436319_229436451_-"; exonnum "1"; txlen "582";
1	sraer114_ss	exon	229436319	229436451	0.00546936047851852	-	.	gene_id "sraer114_gene_48973"; transcript_id "sraer114_gene_48973_tx_109"; exon_id "1_229436319_229436451_-"; exonnum "1"; txlen "794";
1	sraer114_ss	exon	229436319	229436451	0.00546936047851852	-	.	gene_id "sraer114_gene_48973"; transcript_id "sraer114_gene_48973_tx_110"; exon_id "1_229436319_229436451_-"; exonnum "1"; txlen "704";
1	sraer114_ss	exon	229436319	229436451	0.00546936047851852	-	.	gene_id "sraer114_gene_48973"; transcript_id "sraer114_gene_48973_tx_111"; exon_id "1_229436319_229436451_-"; exonnum "1"; txlen "676";
1	sraer114_ss	exon	229436319	229436451	0.00546936047851852	-	.	gene_id "sraer114_gene_48973"; transcript_id "sraer114_gene_48973_tx_112"; exon_id "1_229436319_229436451_-"; exonnum "1"; txlen "787";
1	sraer114_ss	exon	229436319	229436451	0.00546936047851852	-	.	gene_id "sraer114_gene_48973"; transcript_id "sraer114_gene_48973_tx_113"; exon_id "1_229436319_229436451_-"; exonnum "1"; txlen "524";
1	sraer114_ss	exon	229436319	229436451	0.0323189482821549	-	.	gene_id "sraer114_gene_48973"; transcript_id "sraer114_gene_48973_tx_19"; exon_id "1_229436319_229436451_-"; exonnum "1"; txlen "791";
1	sraer114_ss	exon	229436319	229436451	0.03033008992633	-	.	gene_id "sraer114_gene_48973"; transcript_id "sraer114_gene_48973_tx_21"; exon_id "1_229436319_229436451_-"; exonnum "1"; txlen "673";
1	sraer114_ss	exon	229436319	229436451	0.0283412315705051	-	.	gene_id "sraer114_gene_48973"; transcript_id "sraer114_gene_48973_tx_22"; exon_id "1_229436319_229436451_-"; exonnum "1"; txlen "885";
1	sraer114_ss	exon	229436319	229436451	0.0283412315705051	-	.	gene_id "sraer114_gene_48973"; transcript_id "sraer114_gene_48973_tx_23"; exon_id "1_229436319_229436451_-"; exonnum "1"; txlen "767";
1	sraer114_ss	exon	229436319	229436451	0.0124303647239057	-	.	gene_id "sraer114_gene_48973"; transcript_id "sraer114_gene_48973_tx_45"; exon_id "1_229436319_229436451_-"; exonnum "1"; txlen "784";
1	sraer114_ss	exon	229436319	229436451	0.0124303647239057	-	.	gene_id "sraer114_gene_48973"; transcript_id "sraer114_gene_48973_tx_47"; exon_id "1_229436319_229436451_-"; exonnum "1"; txlen "878";
1	sraer114_ss	exon	229436319	229436451	0.0124303647239057	-	.	gene_id "sraer114_gene_48973"; transcript_id "sraer114_gene_48973_tx_48"; exon_id "1_229436319_229436451_-"; exonnum "1"; txlen "570";
1	sraer114_ss	exon	229436319	229436451	0.00894986260121213	-	.	gene_id "sraer114_gene_48973"; transcript_id "sraer114_gene_48973_tx_59"; exon_id "1_229436319_229436451_-"; exonnum "1"; txlen "751";
1	sraer114_ss	exon	229436319	229436451	0.0084526480122559	-	.	gene_id "sraer114_gene_48973"; transcript_id "sraer114_gene_48973_tx_68"; exon_id "1_229436319_229436451_-"; exonnum "1"; txlen "615";
1	sraer114_ss	exon	229436319	229436451	0.0084526480122559	-	.	gene_id "sraer114_gene_48973"; transcript_id "sraer114_gene_48973_tx_69"; exon_id "1_229436319_229436451_-"; exonnum "1"; txlen "608";
1	sraer114_ss	exon	229436319	229436451	0.00795543342329967	-	.	gene_id "sraer114_gene_48973"; transcript_id "sraer114_gene_48973_tx_75"; exon_id "1_229436319_229436451_-"; exonnum "1"; txlen "913";
1	sraer114_ss	exon	229436319	229436451	0.00795543342329967	-	.	gene_id "sraer114_gene_48973"; transcript_id "sraer114_gene_48973_tx_76"; exon_id "1_229436319_229436451_-"; exonnum "1"; txlen "906";
1	sraer114_ss	exon	229436319	229436451	0.00795543342329967	-	.	gene_id "sraer114_gene_48973"; transcript_id "sraer114_gene_48973_tx_77"; exon_id "1_229436319_229436451_-"; exonnum "1"; txlen "795";
1	sraer114_ss	exon	229436319	229436451	0.00795543342329967	-	.	gene_id "sraer114_gene_48973"; transcript_id "sraer114_gene_48973_tx_78"; exon_id "1_229436319_229436451_-"; exonnum "1"; txlen "598";
1	sraer114_es	exon	229620326	229620791	0.746752707199394	-	.	gene_id "sraer114_gene_48974"; transcript_id "sraer114_gene_48974_tx_2"; exon_id "1_229620326_229620791_-"; exonnum "3"; txlen "828";
1	sraer114_es	exon	229620326	229620791	0.397123175541436	-	.	gene_id "sraer114_gene_48974"; transcript_id "sraer114_gene_48974_tx_3"; exon_id "1_229620326_229620791_-"; exonnum "3"; txlen "750";
1	sraer114_mid	exon	229621380	229621566	0.746752707199394	-	.	gene_id "sraer114_gene_48974"; transcript_id "sraer114_gene_48974_tx_2"; exon_id "1_229621380_229621566_-"; exonnum "2"; txlen "828";
1	sraer114_mid	exon	229621380	229621566	0.397123175541436	-	.	gene_id "sraer114_gene_48974"; transcript_id "sraer114_gene_48974_tx_3"; exon_id "1_229621380_229621566_-"; exonnum "2"; txlen "750";
1	sraer114_ss	exon	229630936	229631032	0.397123175541436	-	.	gene_id "sraer114_gene_48974"; transcript_id "sraer114_gene_48974_tx_3"; exon_id "1_229630936_229631032_-"; exonnum "1"; txlen "750";
1	sraer114_ss	exon	229637543	229637717	0.746752707199394	-	.	gene_id "sraer114_gene_48974"; transcript_id "sraer114_gene_48974_tx_2"; exon_id "1_229637543_229637717_-"; exonnum "1"; txlen "828";
1	sraer114_es	exon	229644227	229644530	1.15125255010152	-	.	gene_id "sraer114_gene_48974"; transcript_id "sraer114_gene_48974_tx_1"; exon_id "1_229644227_229644530_-"; exonnum "2"; txlen "2273";
1	sraer114_es	exon	229644227	229644530	0.15994763381117	-	.	gene_id "sraer114_gene_48974"; transcript_id "sraer114_gene_48974_tx_4"; exon_id "1_229644227_229644530_-"; exonnum "3"; txlen "2356";
1	sraer114_mid	exon	229647754	229647836	0.15994763381117	-	.	gene_id "sraer114_gene_48974"; transcript_id "sraer114_gene_48974_tx_4"; exon_id "1_229647754_229647836_-"; exonnum "2"; txlen "2356";
1	sraer114_ss	exon	229648305	229650273	1.15125255010152	-	.	gene_id "sraer114_gene_48974"; transcript_id "sraer114_gene_48974_tx_1"; exon_id "1_229648305_229650273_-"; exonnum "1"; txlen "2273";
1	sraer114_ss	exon	229648305	229650273	0.15994763381117	-	.	gene_id "sraer114_gene_48974"; transcript_id "sraer114_gene_48974_tx_4"; exon_id "1_229648305_229650273_-"; exonnum "1"; txlen "2356";
1	sraer114_es	exon	229650375	229650964	0.211271942679934	-	.	gene_id "sraer114_gene_42943"; transcript_id "sraer114_gene_42943_tx_11"; exon_id "1_229650375_229650964_-"; exonnum "2"; txlen "775";
1	sraer114_es	exon	229650375	229650964	0.153164340851538	-	.	gene_id "sraer114_gene_42943"; transcript_id "sraer114_gene_42943_tx_20"; exon_id "1_229650375_229650964_-"; exonnum "3"; txlen "967";
1	sraer114_es	exon	229651251	229651586	0.132338969132147	-	.	gene_id "sraer114_gene_42943"; transcript_id "sraer114_gene_42943_tx_23"; exon_id "1_229651251_229651586_-"; exonnum "3"; txlen "713";
1	sraer114_ss	exon	229652029	229652213	0.211271942679934	-	.	gene_id "sraer114_gene_42943"; transcript_id "sraer114_gene_42943_tx_11"; exon_id "1_229652029_229652213_-"; exonnum "1"; txlen "775";
1	sraer114_es	exon	229677706	229677831	0.376171092157943	-	.	gene_id "sraer114_gene_42943"; transcript_id "sraer114_gene_42943_tx_8"; exon_id "1_229677706_229677831_-"; exonnum "4"; txlen "708";
1	sraer114_es	exon	229680908	229681102	0.438619187987971	-	.	gene_id "sraer114_gene_42943"; transcript_id "sraer114_gene_42943_tx_7"; exon_id "1_229680908_229681102_-"; exonnum "4"; txlen "777";
1	sraer114_mid	exon	229681252	229681456	0.438619187987971	-	.	gene_id "sraer114_gene_42943"; transcript_id "sraer114_gene_42943_tx_7"; exon_id "1_229681252_229681456_-"; exonnum "3"; txlen "777";
1	sraer114_mid	exon	229681252	229681456	0.376171092157943	-	.	gene_id "sraer114_gene_42943"; transcript_id "sraer114_gene_42943_tx_8"; exon_id "1_229681252_229681456_-"; exonnum "3"; txlen "708";
1	sraer114_mid	exon	229681798	229681962	0.153164340851538	-	.	gene_id "sraer114_gene_42943"; transcript_id "sraer114_gene_42943_tx_20"; exon_id "1_229681798_229681962_-"; exonnum "2"; txlen "967";
1	sraer114_mid	exon	229681798	229681962	0.132338969132147	-	.	gene_id "sraer114_gene_42943"; transcript_id "sraer114_gene_42943_tx_23"; exon_id "1_229681798_229681962_-"; exonnum "2"; txlen "713";
1	sraer114_mid	exon	229681798	229681962	0.438619187987971	-	.	gene_id "sraer114_gene_42943"; transcript_id "sraer114_gene_42943_tx_7"; exon_id "1_229681798_229681962_-"; exonnum "2"; txlen "777";
1	sraer114_mid	exon	229681798	229681962	0.376171092157943	-	.	gene_id "sraer114_gene_42943"; transcript_id "sraer114_gene_42943_tx_8"; exon_id "1_229681798_229681962_-"; exonnum "2"; txlen "708";
1	sraer114_mid	exon	229687887	229688098	0.153164340851538	-	.	gene_id "sraer114_gene_42943"; transcript_id "sraer114_gene_42943_tx_20"; exon_id "1_229687887_229688098_-"; exonnum "1"; txlen "967";
1	sraer114_mid	exon	229687887	229688098	0.132338969132147	-	.	gene_id "sraer114_gene_42943"; transcript_id "sraer114_gene_42943_tx_23"; exon_id "1_229687887_229688098_-"; exonnum "1"; txlen "713";
1	sraer114_mid	exon	229687887	229688098	0.438619187987971	-	.	gene_id "sraer114_gene_42943"; transcript_id "sraer114_gene_42943_tx_7"; exon_id "1_229687887_229688098_-"; exonnum "1"; txlen "777";
1	sraer114_mid	exon	229687887	229688098	0.376171092157943	-	.	gene_id "sraer114_gene_42943"; transcript_id "sraer114_gene_42943_tx_8"; exon_id "1_229687887_229688098_-"; exonnum "1"; txlen "708";
1	sraer114_es	exon	229710598	229710716	0.155751378825979	-	.	gene_id "sraer114_gene_42943"; transcript_id "sraer114_gene_42943_tx_18"; exon_id "1_229710598_229710716_-"; exonnum "6"; txlen "535";
1	sraer114_es	exon	229710598	229710716	3.07924377746402	-	.	gene_id "sraer114_gene_42943"; transcript_id "sraer114_gene_42943_tx_4"; exon_id "1_229710598_229710716_-"; exonnum "7"; txlen "671";
1	sraer114_es	exon	229710598	229710716	0.324426593437647	-	.	gene_id "sraer114_gene_42943"; transcript_id "sraer114_gene_42943_tx_9"; exon_id "1_229710598_229710716_-"; exonnum "6"; txlen "623";
1	sraer114_es	exon	229710983	229711439	4.20445023899403	-	.	gene_id "sraer114_gene_42943"; transcript_id "sraer114_gene_42943_tx_1"; exon_id "1_229710983_229711439_-"; exonnum "7"; txlen "1009";
1	sraer114_es	exon	229710983	229711439	0.18092735249512	-	.	gene_id "sraer114_gene_42943"; transcript_id "sraer114_gene_42943_tx_15"; exon_id "1_229710983_229711439_-"; exonnum "6"; txlen "873";
1	sraer114_mid	exon	229712533	229712580	4.20445023899403	-	.	gene_id "sraer114_gene_42943"; transcript_id "sraer114_gene_42943_tx_1"; exon_id "1_229712533_229712580_-"; exonnum "6"; txlen "1009";
1	sraer114_mid	exon	229712533	229712580	0.18092735249512	-	.	gene_id "sraer114_gene_42943"; transcript_id "sraer114_gene_42943_tx_15"; exon_id "1_229712533_229712580_-"; exonnum "5"; txlen "873";
1	sraer114_mid	exon	229712533	229712580	0.155751378825979	-	.	gene_id "sraer114_gene_42943"; transcript_id "sraer114_gene_42943_tx_18"; exon_id "1_229712533_229712580_-"; exonnum "5"; txlen "535";
1	sraer114_mid	exon	229712533	229712580	3.07924377746402	-	.	gene_id "sraer114_gene_42943"; transcript_id "sraer114_gene_42943_tx_4"; exon_id "1_229712533_229712580_-"; exonnum "6"; txlen "671";
1	sraer114_es	exon	229713731	229714142	0.210698380738906	-	.	gene_id "sraer114_gene_42943"; transcript_id "sraer114_gene_42943_tx_12"; exon_id "1_229713731_229714142_-"; exonnum "5"; txlen "792";
1	sraer114_es	exon	229713731	229714142	0.18092735249512	-	.	gene_id "sraer114_gene_42943"; transcript_id "sraer114_gene_42943_tx_14"; exon_id "1_229713731_229714142_-"; exonnum "5"; txlen "780";
1	sraer114_es	exon	229713731	229714142	0.13477103632849	-	.	gene_id "sraer114_gene_42943"; transcript_id "sraer114_gene_42943_tx_21"; exon_id "1_229713731_229714142_-"; exonnum "5"; txlen "848";
1	sraer114_es	exon	229713731	229714142	3.1084230137476	-	.	gene_id "sraer114_gene_42943"; transcript_id "sraer114_gene_42943_tx_3"; exon_id "1_229713731_229714142_-"; exonnum "6"; txlen "916";
1	sraer114_es	exon	229715091	229715426	0.156605502163117	-	.	gene_id "sraer114_gene_42943"; transcript_id "sraer114_gene_42943_tx_16"; exon_id "1_229715091_229715426_-"; exonnum "5"; txlen "704";
1	sraer114_es	exon	229715091	229715426	3.94451273029565	-	.	gene_id "sraer114_gene_42943"; transcript_id "sraer114_gene_42943_tx_2"; exon_id "1_229715091_229715426_-"; exonnum "6"; txlen "840";
1	sraer114_es	exon	229715318	229715421	1.64543992107722	-	.	gene_id "sraer114_gene_42943"; transcript_id "sraer114_gene_42943_tx_5"; exon_id "1_229715318_229715421_-"; exonnum "6"; txlen "608";
1	sraer114_mid	exon	229715666	229715766	4.20445023899403	-	.	gene_id "sraer114_gene_42943"; transcript_id "sraer114_gene_42943_tx_1"; exon_id "1_229715666_229715766_-"; exonnum "5"; txlen "1009";
1	sraer114_mid	exon	229715666	229715766	0.210698380738906	-	.	gene_id "sraer114_gene_42943"; transcript_id "sraer114_gene_42943_tx_12"; exon_id "1_229715666_229715766_-"; exonnum "4"; txlen "792";
1	sraer114_mid	exon	229715666	229715766	0.205443804340086	-	.	gene_id "sraer114_gene_42943"; transcript_id "sraer114_gene_42943_tx_13"; exon_id "1_229715666_229715766_-"; exonnum "7"; txlen "948";
1	sraer114_mid	exon	229715666	229715766	0.18092735249512	-	.	gene_id "sraer114_gene_42943"; transcript_id "sraer114_gene_42943_tx_14"; exon_id "1_229715666_229715766_-"; exonnum "4"; txlen "780";
1	sraer114_mid	exon	229715666	229715766	0.18092735249512	-	.	gene_id "sraer114_gene_42943"; transcript_id "sraer114_gene_42943_tx_15"; exon_id "1_229715666_229715766_-"; exonnum "4"; txlen "873";
1	sraer114_mid	exon	229715666	229715766	0.156605502163117	-	.	gene_id "sraer114_gene_42943"; transcript_id "sraer114_gene_42943_tx_16"; exon_id "1_229715666_229715766_-"; exonnum "4"; txlen "704";
1	sraer114_mid	exon	229715666	229715766	0.155751378825979	-	.	gene_id "sraer114_gene_42943"; transcript_id "sraer114_gene_42943_tx_18"; exon_id "1_229715666_229715766_-"; exonnum "4"; txlen "535";
1	sraer114_mid	exon	229715666	229715766	3.94451273029565	-	.	gene_id "sraer114_gene_42943"; transcript_id "sraer114_gene_42943_tx_2"; exon_id "1_229715666_229715766_-"; exonnum "5"; txlen "840";
1	sraer114_mid	exon	229715666	229715766	0.13477103632849	-	.	gene_id "sraer114_gene_42943"; transcript_id "sraer114_gene_42943_tx_21"; exon_id "1_229715666_229715766_-"; exonnum "4"; txlen "848";
1	sraer114_mid	exon	229715666	229715766	0.12967223397019	-	.	gene_id "sraer114_gene_42943"; transcript_id "sraer114_gene_42943_tx_24"; exon_id "1_229715666_229715766_-"; exonnum "5"; txlen "723";
1	sraer114_mid	exon	229715666	229715766	3.1084230137476	-	.	gene_id "sraer114_gene_42943"; transcript_id "sraer114_gene_42943_tx_3"; exon_id "1_229715666_229715766_-"; exonnum "5"; txlen "916";
1	sraer114_mid	exon	229715666	229715766	3.07924377746402	-	.	gene_id "sraer114_gene_42943"; transcript_id "sraer114_gene_42943_tx_4"; exon_id "1_229715666_229715766_-"; exonnum "5"; txlen "671";
1	sraer114_mid	exon	229715666	229715766	1.64543992107722	-	.	gene_id "sraer114_gene_42943"; transcript_id "sraer114_gene_42943_tx_5"; exon_id "1_229715666_229715766_-"; exonnum "5"; txlen "608";
1	sraer114_mid	exon	229715666	229715766	0.324426593437647	-	.	gene_id "sraer114_gene_42943"; transcript_id "sraer114_gene_42943_tx_9"; exon_id "1_229715666_229715766_-"; exonnum "5"; txlen "623";
1	sraer114_mid	exon	229718690	229718730	4.20445023899403	-	.	gene_id "sraer114_gene_42943"; transcript_id "sraer114_gene_42943_tx_1"; exon_id "1_229718690_229718730_-"; exonnum "4"; txlen "1009";
1	sraer114_mid	exon	229718690	229718730	0.210698380738906	-	.	gene_id "sraer114_gene_42943"; transcript_id "sraer114_gene_42943_tx_12"; exon_id "1_229718690_229718730_-"; exonnum "3"; txlen "792";
1	sraer114_mid	exon	229718690	229718730	0.205443804340086	-	.	gene_id "sraer114_gene_42943"; transcript_id "sraer114_gene_42943_tx_13"; exon_id "1_229718690_229718730_-"; exonnum "6"; txlen "948";
1	sraer114_mid	exon	229718690	229718730	0.18092735249512	-	.	gene_id "sraer114_gene_42943"; transcript_id "sraer114_gene_42943_tx_14"; exon_id "1_229718690_229718730_-"; exonnum "3"; txlen "780";
1	sraer114_mid	exon	229718690	229718730	0.18092735249512	-	.	gene_id "sraer114_gene_42943"; transcript_id "sraer114_gene_42943_tx_15"; exon_id "1_229718690_229718730_-"; exonnum "3"; txlen "873";
1	sraer114_mid	exon	229718690	229718730	0.156605502163117	-	.	gene_id "sraer114_gene_42943"; transcript_id "sraer114_gene_42943_tx_16"; exon_id "1_229718690_229718730_-"; exonnum "3"; txlen "704";
1	sraer114_mid	exon	229718690	229718730	0.155751378825979	-	.	gene_id "sraer114_gene_42943"; transcript_id "sraer114_gene_42943_tx_18"; exon_id "1_229718690_229718730_-"; exonnum "3"; txlen "535";
1	sraer114_mid	exon	229718690	229718730	3.94451273029565	-	.	gene_id "sraer114_gene_42943"; transcript_id "sraer114_gene_42943_tx_2"; exon_id "1_229718690_229718730_-"; exonnum "4"; txlen "840";
1	sraer114_mid	exon	229718690	229718730	0.13477103632849	-	.	gene_id "sraer114_gene_42943"; transcript_id "sraer114_gene_42943_tx_21"; exon_id "1_229718690_229718730_-"; exonnum "3"; txlen "848";
1	sraer114_mid	exon	229718690	229718730	0.12967223397019	-	.	gene_id "sraer114_gene_42943"; transcript_id "sraer114_gene_42943_tx_24"; exon_id "1_229718690_229718730_-"; exonnum "4"; txlen "723";
1	sraer114_mid	exon	229718690	229718730	3.1084230137476	-	.	gene_id "sraer114_gene_42943"; transcript_id "sraer114_gene_42943_tx_3"; exon_id "1_229718690_229718730_-"; exonnum "4"; txlen "916";
1	sraer114_mid	exon	229718690	229718730	3.07924377746402	-	.	gene_id "sraer114_gene_42943"; transcript_id "sraer114_gene_42943_tx_4"; exon_id "1_229718690_229718730_-"; exonnum "4"; txlen "671";
1	sraer114_mid	exon	229718690	229718730	1.64543992107722	-	.	gene_id "sraer114_gene_42943"; transcript_id "sraer114_gene_42943_tx_5"; exon_id "1_229718690_229718730_-"; exonnum "4"; txlen "608";
1	sraer114_mid	exon	229718690	229718730	0.324426593437647	-	.	gene_id "sraer114_gene_42943"; transcript_id "sraer114_gene_42943_tx_9"; exon_id "1_229718690_229718730_-"; exonnum "4"; txlen "623";
1	sraer114_mid	exon	229719327	229719493	4.20445023899403	-	.	gene_id "sraer114_gene_42943"; transcript_id "sraer114_gene_42943_tx_1"; exon_id "1_229719327_229719493_-"; exonnum "3"; txlen "1009";
1	sraer114_mid	exon	229719327	229719493	0.210698380738906	-	.	gene_id "sraer114_gene_42943"; transcript_id "sraer114_gene_42943_tx_12"; exon_id "1_229719327_229719493_-"; exonnum "2"; txlen "792";
1	sraer114_mid	exon	229719327	229719493	0.205443804340086	-	.	gene_id "sraer114_gene_42943"; transcript_id "sraer114_gene_42943_tx_13"; exon_id "1_229719327_229719493_-"; exonnum "5"; txlen "948";
1	sraer114_mid	exon	229719327	229719493	0.18092735249512	-	.	gene_id "sraer114_gene_42943"; transcript_id "sraer114_gene_42943_tx_14"; exon_id "1_229719327_229719493_-"; exonnum "2"; txlen "780";
1	sraer114_mid	exon	229719327	229719493	0.18092735249512	-	.	gene_id "sraer114_gene_42943"; transcript_id "sraer114_gene_42943_tx_15"; exon_id "1_229719327_229719493_-"; exonnum "2"; txlen "873";
1	sraer114_mid	exon	229719327	229719493	0.156605502163117	-	.	gene_id "sraer114_gene_42943"; transcript_id "sraer114_gene_42943_tx_16"; exon_id "1_229719327_229719493_-"; exonnum "2"; txlen "704";
1	sraer114_mid	exon	229719327	229719493	0.155751378825979	-	.	gene_id "sraer114_gene_42943"; transcript_id "sraer114_gene_42943_tx_18"; exon_id "1_229719327_229719493_-"; exonnum "2"; txlen "535";
1	sraer114_mid	exon	229719327	229719493	3.94451273029565	-	.	gene_id "sraer114_gene_42943"; transcript_id "sraer114_gene_42943_tx_2"; exon_id "1_229719327_229719493_-"; exonnum "3"; txlen "840";
1	sraer114_mid	exon	229719327	229719493	0.13477103632849	-	.	gene_id "sraer114_gene_42943"; transcript_id "sraer114_gene_42943_tx_21"; exon_id "1_229719327_229719493_-"; exonnum "2"; txlen "848";
1	sraer114_mid	exon	229719327	229719493	0.12967223397019	-	.	gene_id "sraer114_gene_42943"; transcript_id "sraer114_gene_42943_tx_24"; exon_id "1_229719327_229719493_-"; exonnum "3"; txlen "723";
1	sraer114_mid	exon	229719327	229719493	3.1084230137476	-	.	gene_id "sraer114_gene_42943"; transcript_id "sraer114_gene_42943_tx_3"; exon_id "1_229719327_229719493_-"; exonnum "3"; txlen "916";
1	sraer114_mid	exon	229719327	229719493	3.07924377746402	-	.	gene_id "sraer114_gene_42943"; transcript_id "sraer114_gene_42943_tx_4"; exon_id "1_229719327_229719493_-"; exonnum "3"; txlen "671";
1	sraer114_mid	exon	229719327	229719493	1.64543992107722	-	.	gene_id "sraer114_gene_42943"; transcript_id "sraer114_gene_42943_tx_5"; exon_id "1_229719327_229719493_-"; exonnum "3"; txlen "608";
1	sraer114_mid	exon	229719327	229719493	0.324426593437647	-	.	gene_id "sraer114_gene_42943"; transcript_id "sraer114_gene_42943_tx_9"; exon_id "1_229719327_229719493_-"; exonnum "3"; txlen "623";
1	sraer114_ss	exon	229719769	229719895	0.13477103632849	-	.	gene_id "sraer114_gene_42943"; transcript_id "sraer114_gene_42943_tx_21"; exon_id "1_229719769_229719895_-"; exonnum "1"; txlen "848";
1	sraer114_ss	exon	229720095	229720165	0.210698380738906	-	.	gene_id "sraer114_gene_42943"; transcript_id "sraer114_gene_42943_tx_12"; exon_id "1_229720095_229720165_-"; exonnum "1"; txlen "792";
1	sraer114_mid	exon	229721510	229721645	4.20445023899403	-	.	gene_id "sraer114_gene_42943"; transcript_id "sraer114_gene_42943_tx_1"; exon_id "1_229721510_229721645_-"; exonnum "2"; txlen "1009";
1	sraer114_mid	exon	229721510	229721645	0.205443804340086	-	.	gene_id "sraer114_gene_42943"; transcript_id "sraer114_gene_42943_tx_13"; exon_id "1_229721510_229721645_-"; exonnum "4"; txlen "948";
1	sraer114_mid	exon	229721510	229721645	3.94451273029565	-	.	gene_id "sraer114_gene_42943"; transcript_id "sraer114_gene_42943_tx_2"; exon_id "1_229721510_229721645_-"; exonnum "2"; txlen "840";
1	sraer114_mid	exon	229721510	229721645	0.12967223397019	-	.	gene_id "sraer114_gene_42943"; transcript_id "sraer114_gene_42943_tx_24"; exon_id "1_229721510_229721645_-"; exonnum "2"; txlen "723";
1	sraer114_mid	exon	229721510	229721645	3.1084230137476	-	.	gene_id "sraer114_gene_42943"; transcript_id "sraer114_gene_42943_tx_3"; exon_id "1_229721510_229721645_-"; exonnum "2"; txlen "916";
1	sraer114_mid	exon	229721510	229721645	3.07924377746402	-	.	gene_id "sraer114_gene_42943"; transcript_id "sraer114_gene_42943_tx_4"; exon_id "1_229721510_229721645_-"; exonnum "2"; txlen "671";
1	sraer114_mid	exon	229721510	229721645	1.64543992107722	-	.	gene_id "sraer114_gene_42943"; transcript_id "sraer114_gene_42943_tx_5"; exon_id "1_229721510_229721645_-"; exonnum "2"; txlen "608";
1	sraer114_mid	exon	229721510	229721645	0.324426593437647	-	.	gene_id "sraer114_gene_42943"; transcript_id "sraer114_gene_42943_tx_9"; exon_id "1_229721510_229721645_-"; exonnum "2"; txlen "623";
1	sraer114_ss	exon	229721773	229721831	4.20445023899403	-	.	gene_id "sraer114_gene_42943"; transcript_id "sraer114_gene_42943_tx_1"; exon_id "1_229721773_229721831_-"; exonnum "1"; txlen "1009";
1	sraer114_ss	exon	229721773	229721831	0.18092735249512	-	.	gene_id "sraer114_gene_42943"; transcript_id "sraer114_gene_42943_tx_14"; exon_id "1_229721773_229721831_-"; exonnum "1"; txlen "780";
1	sraer114_ss	exon	229721773	229721831	0.18092735249512	-	.	gene_id "sraer114_gene_42943"; transcript_id "sraer114_gene_42943_tx_15"; exon_id "1_229721773_229721831_-"; exonnum "1"; txlen "873";
1	sraer114_ss	exon	229721773	229721831	0.156605502163117	-	.	gene_id "sraer114_gene_42943"; transcript_id "sraer114_gene_42943_tx_16"; exon_id "1_229721773_229721831_-"; exonnum "1"; txlen "704";
1	sraer114_ss	exon	229721773	229721831	0.155751378825979	-	.	gene_id "sraer114_gene_42943"; transcript_id "sraer114_gene_42943_tx_18"; exon_id "1_229721773_229721831_-"; exonnum "1"; txlen "535";
1	sraer114_ss	exon	229721773	229721831	3.94451273029565	-	.	gene_id "sraer114_gene_42943"; transcript_id "sraer114_gene_42943_tx_2"; exon_id "1_229721773_229721831_-"; exonnum "1"; txlen "840";
1	sraer114_ss	exon	229721773	229721831	3.1084230137476	-	.	gene_id "sraer114_gene_42943"; transcript_id "sraer114_gene_42943_tx_3"; exon_id "1_229721773_229721831_-"; exonnum "1"; txlen "916";
1	sraer114_ss	exon	229721773	229721831	3.07924377746402	-	.	gene_id "sraer114_gene_42943"; transcript_id "sraer114_gene_42943_tx_4"; exon_id "1_229721773_229721831_-"; exonnum "1"; txlen "671";
1	sraer114_ss	exon	229721773	229721831	1.64543992107722	-	.	gene_id "sraer114_gene_42943"; transcript_id "sraer114_gene_42943_tx_5"; exon_id "1_229721773_229721831_-"; exonnum "1"; txlen "608";
1	sraer114_ss	exon	229721773	229721831	0.324426593437647	-	.	gene_id "sraer114_gene_42943"; transcript_id "sraer114_gene_42943_tx_9"; exon_id "1_229721773_229721831_-"; exonnum "1"; txlen "623";
1	sraer114_es	exon	229738599	229739327	0.132655876197653	-	.	gene_id "sraer114_gene_42943"; transcript_id "sraer114_gene_42943_tx_22"; exon_id "1_229738599_229739327_-"; exonnum "4"; txlen "1232";
1	sraer114_mid	exon	229740417	229740529	0.205443804340086	-	.	gene_id "sraer114_gene_42943"; transcript_id "sraer114_gene_42943_tx_13"; exon_id "1_229740417_229740529_-"; exonnum "3"; txlen "948";
1	sraer114_mid	exon	229740417	229740529	0.132655876197653	-	.	gene_id "sraer114_gene_42943"; transcript_id "sraer114_gene_42943_tx_22"; exon_id "1_229740417_229740529_-"; exonnum "3"; txlen "1232";
1	sraer114_mid	exon	229741040	229741151	0.205443804340086	-	.	gene_id "sraer114_gene_42943"; transcript_id "sraer114_gene_42943_tx_13"; exon_id "1_229741040_229741151_-"; exonnum "2"; txlen "948";
1	sraer114_mid	exon	229741040	229741151	0.132655876197653	-	.	gene_id "sraer114_gene_42943"; transcript_id "sraer114_gene_42943_tx_22"; exon_id "1_229741040_229741151_-"; exonnum "2"; txlen "1232";
1	sraer114_ss	exon	229766469	229766746	0.205443804340086	-	.	gene_id "sraer114_gene_42943"; transcript_id "sraer114_gene_42943_tx_13"; exon_id "1_229766469_229766746_-"; exonnum "1"; txlen "948";
1	sraer114_ss	exon	229766469	229766746	0.132655876197653	-	.	gene_id "sraer114_gene_42943"; transcript_id "sraer114_gene_42943_tx_22"; exon_id "1_229766469_229766746_-"; exonnum "1"; txlen "1232";
1	sraer114_ss	exon	229766469	229766746	0.12967223397019	-	.	gene_id "sraer114_gene_42943"; transcript_id "sraer114_gene_42943_tx_24"; exon_id "1_229766469_229766746_-"; exonnum "1"; txlen "723";
1	sraer114_es	exon	229795434	229795931	0.44238357572604	-	.	gene_id "sraer114_gene_42943"; transcript_id "sraer114_gene_42943_tx_6"; exon_id "1_229795434_229795931_-"; exonnum "2"; txlen "560";
1	sraer114_ss	exon	229808765	229808826	0.44238357572604	-	.	gene_id "sraer114_gene_42943"; transcript_id "sraer114_gene_42943_tx_6"; exon_id "1_229808765_229808826_-"; exonnum "1"; txlen "560";
1	sraer114_es	exon	229858332	229858765	0.000464430683686324	-	.	gene_id "sraer114_gene_41289"; transcript_id "sraer114_gene_41289_tx_5"; exon_id "1_229858332_229858765_-"; exonnum "6"; txlen "1119";
1	sraer114_es	exon	229858332	229858765	0.000464430683686324	-	.	gene_id "sraer114_gene_41289"; transcript_id "sraer114_gene_41289_tx_6"; exon_id "1_229858332_229858765_-"; exonnum "6"; txlen "1108";
1	sraer114_mid	exon	229859522	229859601	0.000464430683686324	-	.	gene_id "sraer114_gene_41289"; transcript_id "sraer114_gene_41289_tx_5"; exon_id "1_229859522_229859601_-"; exonnum "5"; txlen "1119";
1	sraer114_mid	exon	229859522	229859601	0.000464430683686324	-	.	gene_id "sraer114_gene_41289"; transcript_id "sraer114_gene_41289_tx_6"; exon_id "1_229859522_229859601_-"; exonnum "5"; txlen "1108";
1	sraer114_mid	exon	229861278	229861551	0.0217155579311049	-	.	gene_id "sraer114_gene_41289"; transcript_id "sraer114_gene_41289_tx_4"; exon_id "1_229861278_229861551_-"; exonnum "4"; txlen "743";
1	sraer114_mid	exon	229881238	229881344	0.0217155579311049	-	.	gene_id "sraer114_gene_41289"; transcript_id "sraer114_gene_41289_tx_4"; exon_id "1_229881238_229881344_-"; exonnum "3"; txlen "743";
1	sraer114_es	exon	229886026	229886796	3.41632158497719	-	.	gene_id "sraer114_gene_35424"; transcript_id "sraer114_gene_35424_tx_1"; exon_id "1_229886026_229886796_-"; exonnum "2"; txlen "1511";
1	sraer114_ss	exon	229886829	229887568	3.41632158497719	-	.	gene_id "sraer114_gene_35424"; transcript_id "sraer114_gene_35424_tx_1"; exon_id "1_229886829_229887568_-"; exonnum "1"; txlen "1511";
1	sraer114_es	exon	229895879	229896084	0.0655005610671062	-	.	gene_id "sraer114_gene_41289"; transcript_id "sraer114_gene_41289_tx_2"; exon_id "1_229895879_229896084_-"; exonnum "4"; txlen "721";
1	sraer114_es	exon	229895879	229896084	0.042889453163632	-	.	gene_id "sraer114_gene_41289"; transcript_id "sraer114_gene_41289_tx_3"; exon_id "1_229895879_229896084_-"; exonnum "3"; txlen "568";
1	sraer114_mid	exon	229913162	229913356	0.0655005610671062	-	.	gene_id "sraer114_gene_41289"; transcript_id "sraer114_gene_41289_tx_2"; exon_id "1_229913162_229913356_-"; exonnum "3"; txlen "721";
1	sraer114_mid	exon	229913162	229913356	0.042889453163632	-	.	gene_id "sraer114_gene_41289"; transcript_id "sraer114_gene_41289_tx_3"; exon_id "1_229913162_229913356_-"; exonnum "2"; txlen "568";
1	sraer114_mid	exon	229913162	229913356	0.0217155579311049	-	.	gene_id "sraer114_gene_41289"; transcript_id "sraer114_gene_41289_tx_4"; exon_id "1_229913162_229913356_-"; exonnum "2"; txlen "743";
1	sraer114_mid	exon	229913162	229913356	0.000464430683686324	-	.	gene_id "sraer114_gene_41289"; transcript_id "sraer114_gene_41289_tx_5"; exon_id "1_229913162_229913356_-"; exonnum "4"; txlen "1119";
1	sraer114_mid	exon	229913162	229913356	0.000464430683686324	-	.	gene_id "sraer114_gene_41289"; transcript_id "sraer114_gene_41289_tx_6"; exon_id "1_229913162_229913356_-"; exonnum "4"; txlen "1108";
1	sraer114_mid	exon	229929389	229929478	0.000464430683686324	-	.	gene_id "sraer114_gene_41289"; transcript_id "sraer114_gene_41289_tx_5"; exon_id "1_229929389_229929478_-"; exonnum "3"; txlen "1119";
1	sraer114_mid	exon	229929389	229929478	0.000464430683686324	-	.	gene_id "sraer114_gene_41289"; transcript_id "sraer114_gene_41289_tx_6"; exon_id "1_229929389_229929478_-"; exonnum "3"; txlen "1108";
1	sraer114_mid	exon	229931537	229931689	0.0655005610671062	-	.	gene_id "sraer114_gene_41289"; transcript_id "sraer114_gene_41289_tx_2"; exon_id "1_229931537_229931689_-"; exonnum "2"; txlen "721";
1	sraer114_mid	exon	229931537	229931689	0.000464430683686324	-	.	gene_id "sraer114_gene_41289"; transcript_id "sraer114_gene_41289_tx_5"; exon_id "1_229931537_229931689_-"; exonnum "2"; txlen "1119";
1	sraer114_mid	exon	229931548	229931689	0.000464430683686324	-	.	gene_id "sraer114_gene_41289"; transcript_id "sraer114_gene_41289_tx_6"; exon_id "1_229931548_229931689_-"; exonnum "2"; txlen "1108";
1	sraer114_ss	exon	229932837	229933003	0.0655005610671062	-	.	gene_id "sraer114_gene_41289"; transcript_id "sraer114_gene_41289_tx_2"; exon_id "1_229932837_229933003_-"; exonnum "1"; txlen "721";
1	sraer114_ss	exon	229932837	229933003	0.042889453163632	-	.	gene_id "sraer114_gene_41289"; transcript_id "sraer114_gene_41289_tx_3"; exon_id "1_229932837_229933003_-"; exonnum "1"; txlen "568";
1	sraer114_ss	exon	229932837	229933003	0.0217155579311049	-	.	gene_id "sraer114_gene_41289"; transcript_id "sraer114_gene_41289_tx_4"; exon_id "1_229932837_229933003_-"; exonnum "1"; txlen "743";
1	sraer114_ss	exon	229932837	229933003	0.000464430683686324	-	.	gene_id "sraer114_gene_41289"; transcript_id "sraer114_gene_41289_tx_5"; exon_id "1_229932837_229933003_-"; exonnum "1"; txlen "1119";
1	sraer114_ss	exon	229932837	229933003	0.000464430683686324	-	.	gene_id "sraer114_gene_41289"; transcript_id "sraer114_gene_41289_tx_6"; exon_id "1_229932837_229933003_-"; exonnum "1"; txlen "1108";
1	ensembl	exon	229985265	229986017	0	-	.	gene_id "ENSRNOG00000087618"; gene_version "1"; transcript_id "ENSRNOT00000165497"; transcript_version "1"; exon_number "2"; gene_source "ensembl"; gene_biotype "lncRNA"; transcript_source "ensembl"; transcript_biotype "lncRNA"; exon_id "ENSRNOE00000684522"; exon_version "1"; tag "Ensembl_canonical";
1	ensembl	gene	229985265	229988003	0	-	.	gene_id "ENSRNOG00000087618"; gene_version "1"; gene_source "ensembl"; gene_biotype "lncRNA";
1	ensembl	transcript	229985265	229988003	0	-	.	gene_id "ENSRNOG00000087618"; gene_version "1"; transcript_id "ENSRNOT00000165497"; transcript_version "1"; gene_source "ensembl"; gene_biotype "lncRNA"; transcript_source "ensembl"; transcript_biotype "lncRNA"; tag "Ensembl_canonical";
1	ensembl	exon	229986095	229988003	0	-	.	gene_id "ENSRNOG00000087618"; gene_version "1"; transcript_id "ENSRNOT00000165497"; transcript_version "1"; exon_number "1"; gene_source "ensembl"; gene_biotype "lncRNA"; transcript_source "ensembl"; transcript_biotype "lncRNA"; exon_id "ENSRNOE00000808996"; exon_version "1"; tag "Ensembl_canonical";
1	sraer114_es	exon	229988842	229989203	0.0664568811704147	-	.	gene_id "ENSRNOG00000079474"; transcript_id "ENSRNOG00000079474_tx_1"; exon_id "1_229988842_229989203_-"; exonnum "4"; txlen "777";
1	sraer114_es	exon	229988842	229989203	0.0319787602276568	-	.	gene_id "ENSRNOG00000079474"; transcript_id "ENSRNOG00000079474_tx_10"; exon_id "1_229988842_229989203_-"; exonnum "6"; txlen "2282";
1	sraer114_es	exon	229988842	229989203	0.0319787602276568	-	.	gene_id "ENSRNOG00000079474"; transcript_id "ENSRNOG00000079474_tx_11"; exon_id "1_229988842_229989203_-"; exonnum "5"; txlen "2232";
1	sraer114_es	exon	229988842	229989203	0.0316597402223928	-	.	gene_id "ENSRNOG00000079474"; transcript_id "ENSRNOG00000079474_tx_12"; exon_id "1_229988842_229989203_-"; exonnum "6"; txlen "904";
1	sraer114_es	exon	229988842	229989203	0.0313849145675833	-	.	gene_id "ENSRNOG00000079474"; transcript_id "ENSRNOG00000079474_tx_13"; exon_id "1_229988842_229989203_-"; exonnum "7"; txlen "2397";
1	sraer114_es	exon	229988842	229989203	0.0313849145675833	-	.	gene_id "ENSRNOG00000079474"; transcript_id "ENSRNOG00000079474_tx_14"; exon_id "1_229988842_229989203_-"; exonnum "6"; txlen "2347";
1	sraer114_es	exon	229988842	229989203	0.0311670736863832	-	.	gene_id "ENSRNOG00000079474"; transcript_id "ENSRNOG00000079474_tx_15"; exon_id "1_229988842_229989203_-"; exonnum "5"; txlen "1062";
1	sraer114_es	exon	229988842	229989203	0.0301179200812799	-	.	gene_id "ENSRNOG00000079474"; transcript_id "ENSRNOG00000079474_tx_16"; exon_id "1_229988842_229989203_-"; exonnum "4"; txlen "622";
1	sraer114_es	exon	229988842	229989203	0.0293590546695085	-	.	gene_id "ENSRNOG00000079474"; transcript_id "ENSRNOG00000079474_tx_17"; exon_id "1_229988842_229989203_-"; exonnum "5"; txlen "2440";
1	sraer114_es	exon	229988842	229989203	0.0287652090094349	-	.	gene_id "ENSRNOG00000079474"; transcript_id "ENSRNOG00000079474_tx_18"; exon_id "1_229988842_229989203_-"; exonnum "6"; txlen "2555";
1	sraer114_es	exon	229988842	229989203	0.0258760852476833	-	.	gene_id "ENSRNOG00000079474"; transcript_id "ENSRNOG00000079474_tx_19"; exon_id "1_229988842_229989203_-"; exonnum "6"; txlen "2490";
1	sraer114_es	exon	229988842	229989203	0.0644828084749577	-	.	gene_id "ENSRNOG00000079474"; transcript_id "ENSRNOG00000079474_tx_2"; exon_id "1_229988842_229989203_-"; exonnum "4"; txlen "739";
1	sraer114_es	exon	229988842	229989203	0.0252822395876098	-	.	gene_id "ENSRNOG00000079474"; transcript_id "ENSRNOG00000079474_tx_20"; exon_id "1_229988842_229989203_-"; exonnum "7"; txlen "2605";
1	sraer114_es	exon	229988842	229989203	0.022556927528417	-	.	gene_id "ENSRNOG00000079474"; transcript_id "ENSRNOG00000079474_tx_21"; exon_id "1_229988842_229989203_-"; exonnum "5"; txlen "997";
1	sraer114_es	exon	229988842	229989203	0.022556927528417	-	.	gene_id "ENSRNOG00000079474"; transcript_id "ENSRNOG00000079474_tx_22"; exon_id "1_229988842_229989203_-"; exonnum "6"; txlen "1112";
1	sraer114_es	exon	229988842	229989203	0.0209080981659797	-	.	gene_id "ENSRNOG00000079474"; transcript_id "ENSRNOG00000079474_tx_23"; exon_id "1_229988842_229989203_-"; exonnum "5"; txlen "2323";
1	sraer114_es	exon	229988842	229989203	0.0209080981659797	-	.	gene_id "ENSRNOG00000079474"; transcript_id "ENSRNOG00000079474_tx_24"; exon_id "1_229988842_229989203_-"; exonnum "6"; txlen "2373";
1	sraer114_es	exon	229988842	229989203	0.0199665760569117	-	.	gene_id "ENSRNOG00000079474"; transcript_id "ENSRNOG00000079474_tx_25"; exon_id "1_229988842_229989203_-"; exonnum "7"; txlen "2902";
1	sraer114_es	exon	229988842	229989203	0.0199665760569117	-	.	gene_id "ENSRNOG00000079474"; transcript_id "ENSRNOG00000079474_tx_26"; exon_id "1_229988842_229989203_-"; exonnum "6"; txlen "2852";
1	sraer114_es	exon	229988842	229989203	0.0199665760569117	-	.	gene_id "ENSRNOG00000079474"; transcript_id "ENSRNOG00000079474_tx_27"; exon_id "1_229988842_229989203_-"; exonnum "5"; txlen "1359";
1	sraer114_es	exon	229988842	229989203	0.0198853645943019	-	.	gene_id "ENSRNOG00000079474"; transcript_id "ENSRNOG00000079474_tx_28"; exon_id "1_229988842_229989203_-"; exonnum "5"; txlen "2115";
1	sraer114_es	exon	229988842	229989203	0.0198853645943019	-	.	gene_id "ENSRNOG00000079474"; transcript_id "ENSRNOG00000079474_tx_29"; exon_id "1_229988842_229989203_-"; exonnum "4"; txlen "2065";
1	sraer114_es	exon	229988842	229989203	0.0433794719555903	-	.	gene_id "ENSRNOG00000079474"; transcript_id "ENSRNOG00000079474_tx_3"; exon_id "1_229988842_229989203_-"; exonnum "3"; txlen "572";
1	sraer114_es	exon	229988842	229989203	0.019851469315175	-	.	gene_id "ENSRNOG00000079474"; transcript_id "ENSRNOG00000079474_tx_30"; exon_id "1_229988842_229989203_-"; exonnum "6"; txlen "2320";
1	sraer114_es	exon	229988842	229989203	0.0197452224669555	-	.	gene_id "ENSRNOG00000079474"; transcript_id "ENSRNOG00000079474_tx_31"; exon_id "1_229988842_229989203_-"; exonnum "4"; txlen "749";
1	sraer114_es	exon	229988842	229989203	0.0191021784825143	-	.	gene_id "ENSRNOG00000079474"; transcript_id "ENSRNOG00000079474_tx_32"; exon_id "1_229988842_229989203_-"; exonnum "5"; txlen "827";
1	sraer114_es	exon	229988842	229989203	0.0136941466071177	-	.	gene_id "ENSRNOG00000079474"; transcript_id "ENSRNOG00000079474_tx_34"; exon_id "1_229988842_229989203_-"; exonnum "6"; txlen "1409";
1	sraer114_es	exon	229988842	229989203	0.0125448588995878	-	.	gene_id "ENSRNOG00000079474"; transcript_id "ENSRNOG00000079474_tx_35"; exon_id "1_229988842_229989203_-"; exonnum "5"; txlen "880";
1	sraer114_es	exon	229988842	229989203	0.0102739664956608	-	.	gene_id "ENSRNOG00000079474"; transcript_id "ENSRNOG00000079474_tx_36"; exon_id "1_229988842_229989203_-"; exonnum "5"; txlen "759";
1	sraer114_es	exon	229988842	229989203	0.010199046723238	-	.	gene_id "ENSRNOG00000079474"; transcript_id "ENSRNOG00000079474_tx_37"; exon_id "1_229988842_229989203_-"; exonnum "5"; txlen "799";
1	sraer114_es	exon	229988842	229989203	0.0101297110089187	-	.	gene_id "ENSRNOG00000079474"; transcript_id "ENSRNOG00000079474_tx_39"; exon_id "1_229988842_229989203_-"; exonnum "5"; txlen "864";
1	sraer114_es	exon	229988842	229989203	0.0392718409358813	-	.	gene_id "ENSRNOG00000079474"; transcript_id "ENSRNOG00000079474_tx_4"; exon_id "1_229988842_229989203_-"; exonnum "5"; txlen "2270";
1	sraer114_es	exon	229988842	229989203	0.0101086292176918	-	.	gene_id "ENSRNOG00000079474"; transcript_id "ENSRNOG00000079474_tx_40"; exon_id "1_229988842_229989203_-"; exonnum "6"; txlen "914";
1	sraer114_es	exon	229988842	229989203	0.00994887599782631	-	.	gene_id "ENSRNOG00000079474"; transcript_id "ENSRNOG00000079474_tx_41"; exon_id "1_229988842_229989203_-"; exonnum "6"; txlen "2292";
1	sraer114_es	exon	229988842	229989203	0.00994887599782631	-	.	gene_id "ENSRNOG00000079474"; transcript_id "ENSRNOG00000079474_tx_42"; exon_id "1_229988842_229989203_-"; exonnum "5"; txlen "2242";
1	sraer114_es	exon	229988842	229989203	0.00994887599782631	-	.	gene_id "ENSRNOG00000079474"; transcript_id "ENSRNOG00000079474_tx_43"; exon_id "1_229988842_229989203_-"; exonnum "7"; txlen "2407";
1	sraer114_es	exon	229988842	229989203	0.00994887599782631	-	.	gene_id "ENSRNOG00000079474"; transcript_id "ENSRNOG00000079474_tx_44"; exon_id "1_229988842_229989203_-"; exonnum "6"; txlen "2357";
1	sraer114_es	exon	229988842	229989203	0.00945901052715037	-	.	gene_id "ENSRNOG00000079474"; transcript_id "ENSRNOG00000079474_tx_45"; exon_id "1_229988842_229989203_-"; exonnum "2"; txlen "674";
1	sraer114_es	exon	229988842	229989203	0.00831702049648733	-	.	gene_id "ENSRNOG00000079474"; transcript_id "ENSRNOG00000079474_tx_46"; exon_id "1_229988842_229989203_-"; exonnum "4"; txlen "709";
1	sraer114_es	exon	229988842	229989203	0.00529704589520421	-	.	gene_id "ENSRNOG00000079474"; transcript_id "ENSRNOG00000079474_tx_48"; exon_id "1_229988842_229989203_-"; exonnum "3"; txlen "724";
1	sraer114_es	exon	229988842	229989203	0.0355437668821655	-	.	gene_id "ENSRNOG00000079474"; transcript_id "ENSRNOG00000079474_tx_5"; exon_id "1_229988842_229989203_-"; exonnum "4"; txlen "830";
1	sraer114_es	exon	229988842	229989203	0.00421634269547641	-	.	gene_id "ENSRNOG00000079474"; transcript_id "ENSRNOG00000079474_tx_50"; exon_id "1_229988842_229989203_-"; exonnum "8"; txlen "2868";
1	sraer114_es	exon	229988842	229989203	0.00237538264029415	-	.	gene_id "ENSRNOG00000079474"; transcript_id "ENSRNOG00000079474_tx_51"; exon_id "1_229988842_229989203_-"; exonnum "8"; txlen "2455";
1	sraer114_es	exon	229988842	229989203	0.0353513198172594	-	.	gene_id "ENSRNOG00000079474"; transcript_id "ENSRNOG00000079474_tx_6"; exon_id "1_229988842_229989203_-"; exonnum "5"; txlen "854";
1	sraer114_es	exon	229988842	229989203	0.0332959657347181	-	.	gene_id "ENSRNOG00000079474"; transcript_id "ENSRNOG00000079474_tx_7"; exon_id "1_229988842_229989203_-"; exonnum "4"; txlen "947";
1	sraer114_es	exon	229988842	229989203	0.0325731014948203	-	.	gene_id "ENSRNOG00000079474"; transcript_id "ENSRNOG00000079474_tx_9"; exon_id "1_229988842_229989203_-"; exonnum "5"; txlen "789";
1	sraer114_mid	exon	229989566	229989615	0.0319787602276568	-	.	gene_id "ENSRNOG00000079474"; transcript_id "ENSRNOG00000079474_tx_10"; exon_id "1_229989566_229989615_-"; exonnum "5"; txlen "2282";
1	sraer114_mid	exon	229989566	229989615	0.0316597402223928	-	.	gene_id "ENSRNOG00000079474"; transcript_id "ENSRNOG00000079474_tx_12"; exon_id "1_229989566_229989615_-"; exonnum "5"; txlen "904";
1	sraer114_mid	exon	229989566	229989615	0.0313849145675833	-	.	gene_id "ENSRNOG00000079474"; transcript_id "ENSRNOG00000079474_tx_13"; exon_id "1_229989566_229989615_-"; exonnum "6"; txlen "2397";
1	sraer114_mid	exon	229989566	229989615	0.0301179200812799	-	.	gene_id "ENSRNOG00000079474"; transcript_id "ENSRNOG00000079474_tx_16"; exon_id "1_229989566_229989615_-"; exonnum "3"; txlen "622";
1	sraer114_mid	exon	229989566	229989615	0.0258760852476833	-	.	gene_id "ENSRNOG00000079474"; transcript_id "ENSRNOG00000079474_tx_19"; exon_id "1_229989566_229989615_-"; exonnum "5"; txlen "2490";
1	sraer114_mid	exon	229989566	229989615	0.0252822395876098	-	.	gene_id "ENSRNOG00000079474"; transcript_id "ENSRNOG00000079474_tx_20"; exon_id "1_229989566_229989615_-"; exonnum "6"; txlen "2605";
1	sraer114_mid	exon	229989566	229989615	0.022556927528417	-	.	gene_id "ENSRNOG00000079474"; transcript_id "ENSRNOG00000079474_tx_21"; exon_id "1_229989566_229989615_-"; exonnum "4"; txlen "997";
1	sraer114_mid	exon	229989566	229989615	0.022556927528417	-	.	gene_id "ENSRNOG00000079474"; transcript_id "ENSRNOG00000079474_tx_22"; exon_id "1_229989566_229989615_-"; exonnum "5"; txlen "1112";
1	sraer114_mid	exon	229989566	229989615	0.0209080981659797	-	.	gene_id "ENSRNOG00000079474"; transcript_id "ENSRNOG00000079474_tx_24"; exon_id "1_229989566_229989615_-"; exonnum "5"; txlen "2373";
1	sraer114_mid	exon	229989566	229989615	0.0199665760569117	-	.	gene_id "ENSRNOG00000079474"; transcript_id "ENSRNOG00000079474_tx_25"; exon_id "1_229989566_229989615_-"; exonnum "6"; txlen "2902";
1	sraer114_mid	exon	229989566	229989615	0.0198853645943019	-	.	gene_id "ENSRNOG00000079474"; transcript_id "ENSRNOG00000079474_tx_28"; exon_id "1_229989566_229989615_-"; exonnum "4"; txlen "2115";
1	sraer114_mid	exon	229989566	229989615	0.019851469315175	-	.	gene_id "ENSRNOG00000079474"; transcript_id "ENSRNOG00000079474_tx_30"; exon_id "1_229989566_229989615_-"; exonnum "5"; txlen "2320";
1	sraer114_mid	exon	229989566	229989615	0.0191021784825143	-	.	gene_id "ENSRNOG00000079474"; transcript_id "ENSRNOG00000079474_tx_32"; exon_id "1_229989566_229989615_-"; exonnum "4"; txlen "827";
1	sraer114_mid	exon	229989566	229989615	0.0136941466071177	-	.	gene_id "ENSRNOG00000079474"; transcript_id "ENSRNOG00000079474_tx_34"; exon_id "1_229989566_229989615_-"; exonnum "5"; txlen "1409";
1	sraer114_mid	exon	229989566	229989615	0.0125448588995878	-	.	gene_id "ENSRNOG00000079474"; transcript_id "ENSRNOG00000079474_tx_35"; exon_id "1_229989566_229989615_-"; exonnum "4"; txlen "880";
1	sraer114_mid	exon	229989566	229989615	0.0102739664956608	-	.	gene_id "ENSRNOG00000079474"; transcript_id "ENSRNOG00000079474_tx_36"; exon_id "1_229989566_229989615_-"; exonnum "4"; txlen "759";
1	sraer114_mid	exon	229989566	229989615	0.010199046723238	-	.	gene_id "ENSRNOG00000079474"; transcript_id "ENSRNOG00000079474_tx_37"; exon_id "1_229989566_229989615_-"; exonnum "4"; txlen "799";
1	sraer114_mid	exon	229989566	229989615	0.0101086292176918	-	.	gene_id "ENSRNOG00000079474"; transcript_id "ENSRNOG00000079474_tx_40"; exon_id "1_229989566_229989615_-"; exonnum "5"; txlen "914";
1	sraer114_mid	exon	229989566	229989615	0.00994887599782631	-	.	gene_id "ENSRNOG00000079474"; transcript_id "ENSRNOG00000079474_tx_41"; exon_id "1_229989566_229989615_-"; exonnum "5"; txlen "2292";
1	sraer114_mid	exon	229989566	229989615	0.00994887599782631	-	.	gene_id "ENSRNOG00000079474"; transcript_id "ENSRNOG00000079474_tx_43"; exon_id "1_229989566_229989615_-"; exonnum "6"; txlen "2407";
1	sraer114_mid	exon	229989566	229989615	0.00529704589520421	-	.	gene_id "ENSRNOG00000079474"; transcript_id "ENSRNOG00000079474_tx_48"; exon_id "1_229989566_229989615_-"; exonnum "2"; txlen "724";
1	sraer114_mid	exon	229989566	229989615	0.00421634269547641	-	.	gene_id "ENSRNOG00000079474"; transcript_id "ENSRNOG00000079474_tx_50"; exon_id "1_229989566_229989615_-"; exonnum "7"; txlen "2868";
1	sraer114_mid	exon	229989566	229989615	0.00237538264029415	-	.	gene_id "ENSRNOG00000079474"; transcript_id "ENSRNOG00000079474_tx_51"; exon_id "1_229989566_229989615_-"; exonnum "7"; txlen "2455";
1	sraer114_mid	exon	229989566	229989615	0.0325731014948203	-	.	gene_id "ENSRNOG00000079474"; transcript_id "ENSRNOG00000079474_tx_9"; exon_id "1_229989566_229989615_-"; exonnum "4"; txlen "789";
1	sraer114_mid	exon	229992348	229993840	0.0319787602276568	-	.	gene_id "ENSRNOG00000079474"; transcript_id "ENSRNOG00000079474_tx_10"; exon_id "1_229992348_229993840_-"; exonnum "4"; txlen "2282";
1	sraer114_mid	exon	229992348	229993840	0.0319787602276568	-	.	gene_id "ENSRNOG00000079474"; transcript_id "ENSRNOG00000079474_tx_11"; exon_id "1_229992348_229993840_-"; exonnum "4"; txlen "2232";
1	sraer114_mid	exon	229992348	229993840	0.0313849145675833	-	.	gene_id "ENSRNOG00000079474"; transcript_id "ENSRNOG00000079474_tx_13"; exon_id "1_229992348_229993840_-"; exonnum "5"; txlen "2397";
1	sraer114_mid	exon	229992348	229993840	0.0313849145675833	-	.	gene_id "ENSRNOG00000079474"; transcript_id "ENSRNOG00000079474_tx_14"; exon_id "1_229992348_229993840_-"; exonnum "5"; txlen "2347";
1	sraer114_mid	exon	229992348	229993840	0.0293590546695085	-	.	gene_id "ENSRNOG00000079474"; transcript_id "ENSRNOG00000079474_tx_17"; exon_id "1_229992348_229993840_-"; exonnum "4"; txlen "2440";
1	sraer114_mid	exon	229992348	229993840	0.0287652090094349	-	.	gene_id "ENSRNOG00000079474"; transcript_id "ENSRNOG00000079474_tx_18"; exon_id "1_229992348_229993840_-"; exonnum "5"; txlen "2555";
1	sraer114_mid	exon	229992348	229993840	0.0258760852476833	-	.	gene_id "ENSRNOG00000079474"; transcript_id "ENSRNOG00000079474_tx_19"; exon_id "1_229992348_229993840_-"; exonnum "4"; txlen "2490";
1	sraer114_mid	exon	229992348	229993840	0.0252822395876098	-	.	gene_id "ENSRNOG00000079474"; transcript_id "ENSRNOG00000079474_tx_20"; exon_id "1_229992348_229993840_-"; exonnum "5"; txlen "2605";
1	sraer114_mid	exon	229992348	229993840	0.0209080981659797	-	.	gene_id "ENSRNOG00000079474"; transcript_id "ENSRNOG00000079474_tx_23"; exon_id "1_229992348_229993840_-"; exonnum "4"; txlen "2323";
1	sraer114_mid	exon	229992348	229993840	0.0209080981659797	-	.	gene_id "ENSRNOG00000079474"; transcript_id "ENSRNOG00000079474_tx_24"; exon_id "1_229992348_229993840_-"; exonnum "4"; txlen "2373";
1	sraer114_mid	exon	229992348	229993840	0.0199665760569117	-	.	gene_id "ENSRNOG00000079474"; transcript_id "ENSRNOG00000079474_tx_25"; exon_id "1_229992348_229993840_-"; exonnum "5"; txlen "2902";
1	sraer114_mid	exon	229992348	229993840	0.0199665760569117	-	.	gene_id "ENSRNOG00000079474"; transcript_id "ENSRNOG00000079474_tx_26"; exon_id "1_229992348_229993840_-"; exonnum "5"; txlen "2852";
1	sraer114_mid	exon	229992348	229993840	0.0198853645943019	-	.	gene_id "ENSRNOG00000079474"; transcript_id "ENSRNOG00000079474_tx_28"; exon_id "1_229992348_229993840_-"; exonnum "3"; txlen "2115";
1	sraer114_mid	exon	229992348	229993840	0.0198853645943019	-	.	gene_id "ENSRNOG00000079474"; transcript_id "ENSRNOG00000079474_tx_29"; exon_id "1_229992348_229993840_-"; exonnum "3"; txlen "2065";
1	sraer114_mid	exon	229992348	229993840	0.019851469315175	-	.	gene_id "ENSRNOG00000079474"; transcript_id "ENSRNOG00000079474_tx_30"; exon_id "1_229992348_229993840_-"; exonnum "4"; txlen "2320";
1	sraer114_mid	exon	229992348	229993840	0.0392718409358813	-	.	gene_id "ENSRNOG00000079474"; transcript_id "ENSRNOG00000079474_tx_4"; exon_id "1_229992348_229993840_-"; exonnum "4"; txlen "2270";
1	sraer114_mid	exon	229992348	229993840	0.00994887599782631	-	.	gene_id "ENSRNOG00000079474"; transcript_id "ENSRNOG00000079474_tx_41"; exon_id "1_229992348_229993840_-"; exonnum "4"; txlen "2292";
1	sraer114_mid	exon	229992348	229993840	0.00994887599782631	-	.	gene_id "ENSRNOG00000079474"; transcript_id "ENSRNOG00000079474_tx_42"; exon_id "1_229992348_229993840_-"; exonnum "4"; txlen "2242";
1	sraer114_mid	exon	229992348	229993840	0.00994887599782631	-	.	gene_id "ENSRNOG00000079474"; transcript_id "ENSRNOG00000079474_tx_43"; exon_id "1_229992348_229993840_-"; exonnum "5"; txlen "2407";
1	sraer114_mid	exon	229992348	229993840	0.00994887599782631	-	.	gene_id "ENSRNOG00000079474"; transcript_id "ENSRNOG00000079474_tx_44"; exon_id "1_229992348_229993840_-"; exonnum "5"; txlen "2357";
1	sraer114_mid	exon	229992348	229993840	0.00421634269547641	-	.	gene_id "ENSRNOG00000079474"; transcript_id "ENSRNOG00000079474_tx_50"; exon_id "1_229992348_229993840_-"; exonnum "6"; txlen "2868";
1	sraer114_mid	exon	229992348	229993840	0.00237538264029415	-	.	gene_id "ENSRNOG00000079474"; transcript_id "ENSRNOG00000079474_tx_51"; exon_id "1_229992348_229993840_-"; exonnum "6"; txlen "2455";
1	ensembl	exon	229992757	229993091	0	-	.	gene_id "ENSRNOG00000079474"; gene_version "1"; transcript_id "ENSRNOT00000154595"; transcript_version "1"; exon_number "3"; gene_source "ensembl"; gene_biotype "lncRNA"; transcript_source "ensembl"; transcript_biotype "lncRNA"; exon_id "ENSRNOE00000671835"; exon_version "1"; tag "Ensembl_canonical";
1	ensembl	gene	229992757	229995161	0	-	.	gene_id "ENSRNOG00000079474"; gene_version "1"; gene_source "ensembl"; gene_biotype "lncRNA";
1	ensembl	transcript	229992757	229995161	0	-	.	gene_id "ENSRNOG00000079474"; gene_version "1"; transcript_id "ENSRNOT00000154595"; transcript_version "1"; gene_source "ensembl"; gene_biotype "lncRNA"; transcript_source "ensembl"; transcript_biotype "lncRNA"; tag "Ensembl_canonical";
1	ensembl	exon	229993685	229993840	0	-	.	gene_id "ENSRNOG00000079474"; gene_version "1"; transcript_id "ENSRNOT00000154595"; transcript_version "1"; exon_number "2"; gene_source "ensembl"; gene_biotype "lncRNA"; transcript_source "ensembl"; transcript_biotype "lncRNA"; exon_id "ENSRNOE00000731068"; exon_version "1"; tag "Ensembl_canonical";
1	sraer114_mid	exon	229994997	229995054	0.00421634269547641	-	.	gene_id "ENSRNOG00000079474"; transcript_id "ENSRNOG00000079474_tx_50"; exon_id "1_229994997_229995054_-"; exonnum "5"; txlen "2868";
1	sraer114_mid	exon	229994997	229995054	0.00237538264029415	-	.	gene_id "ENSRNOG00000079474"; transcript_id "ENSRNOG00000079474_tx_51"; exon_id "1_229994997_229995054_-"; exonnum "5"; txlen "2455";
1	ensembl	exon	229994997	229995161	0	-	.	gene_id "ENSRNOG00000079474"; gene_version "1"; transcript_id "ENSRNOT00000154595"; transcript_version "1"; exon_number "1"; gene_source "ensembl"; gene_biotype "lncRNA"; transcript_source "ensembl"; transcript_biotype "lncRNA"; exon_id "ENSRNOE00000712983"; exon_version "1"; tag "Ensembl_canonical";
1	sraer114_es	exon	230004580	230004760	0.00572930565466129	-	.	gene_id "ENSRNOG00000079474"; transcript_id "ENSRNOG00000079474_tx_47"; exon_id "1_230004580_230004760_-"; exonnum "4"; txlen "971";
1	sraer114_es	exon	230004580	230004760	0.00465536969185258	-	.	gene_id "ENSRNOG00000079474"; transcript_id "ENSRNOG00000079474_tx_49"; exon_id "1_230004580_230004760_-"; exonnum "5"; txlen "1086";
1	sraer114_ss	exon	230005108	230005419	0.00945901052715037	-	.	gene_id "ENSRNOG00000079474"; transcript_id "ENSRNOG00000079474_tx_45"; exon_id "1_230005108_230005419_-"; exonnum "1"; txlen "674";
1	sraer114_ss	exon	230005108	230005419	0.00529704589520421	-	.	gene_id "ENSRNOG00000079474"; transcript_id "ENSRNOG00000079474_tx_48"; exon_id "1_230005108_230005419_-"; exonnum "1"; txlen "724";
1	sraer114_es	exon	230013049	230013155	0.0154682479048575	-	.	gene_id "ENSRNOG00000079474"; transcript_id "ENSRNOG00000079474_tx_33"; exon_id "1_230013049_230013155_-"; exonnum "5"; txlen "1012";
1	sraer114_es	exon	230013049	230013155	0.0329649036327371	-	.	gene_id "ENSRNOG00000079474"; transcript_id "ENSRNOG00000079474_tx_8"; exon_id "1_230013049_230013155_-"; exonnum "4"; txlen "897";
1	sraer114_mid	exon	230019546	230019615	0.0664568811704147	-	.	gene_id "ENSRNOG00000079474"; transcript_id "ENSRNOG00000079474_tx_1"; exon_id "1_230019546_230019615_-"; exonnum "3"; txlen "777";
1	sraer114_mid	exon	230019546	230019615	0.0319787602276568	-	.	gene_id "ENSRNOG00000079474"; transcript_id "ENSRNOG00000079474_tx_10"; exon_id "1_230019546_230019615_-"; exonnum "3"; txlen "2282";
1	sraer114_mid	exon	230019546	230019615	0.0319787602276568	-	.	gene_id "ENSRNOG00000079474"; transcript_id "ENSRNOG00000079474_tx_11"; exon_id "1_230019546_230019615_-"; exonnum "3"; txlen "2232";
1	sraer114_mid	exon	230019546	230019615	0.0316597402223928	-	.	gene_id "ENSRNOG00000079474"; transcript_id "ENSRNOG00000079474_tx_12"; exon_id "1_230019546_230019615_-"; exonnum "4"; txlen "904";
1	sraer114_mid	exon	230019546	230019615	0.0313849145675833	-	.	gene_id "ENSRNOG00000079474"; transcript_id "ENSRNOG00000079474_tx_13"; exon_id "1_230019546_230019615_-"; exonnum "4"; txlen "2397";
1	sraer114_mid	exon	230019546	230019615	0.0313849145675833	-	.	gene_id "ENSRNOG00000079474"; transcript_id "ENSRNOG00000079474_tx_14"; exon_id "1_230019546_230019615_-"; exonnum "4"; txlen "2347";
1	sraer114_mid	exon	230019546	230019615	0.0311670736863832	-	.	gene_id "ENSRNOG00000079474"; transcript_id "ENSRNOG00000079474_tx_15"; exon_id "1_230019546_230019615_-"; exonnum "4"; txlen "1062";
1	sraer114_mid	exon	230019546	230019615	0.0301179200812799	-	.	gene_id "ENSRNOG00000079474"; transcript_id "ENSRNOG00000079474_tx_16"; exon_id "1_230019546_230019615_-"; exonnum "2"; txlen "622";
1	sraer114_mid	exon	230019546	230019615	0.0293590546695085	-	.	gene_id "ENSRNOG00000079474"; transcript_id "ENSRNOG00000079474_tx_17"; exon_id "1_230019546_230019615_-"; exonnum "3"; txlen "2440";
1	sraer114_mid	exon	230019546	230019615	0.0287652090094349	-	.	gene_id "ENSRNOG00000079474"; transcript_id "ENSRNOG00000079474_tx_18"; exon_id "1_230019546_230019615_-"; exonnum "4"; txlen "2555";
1	sraer114_mid	exon	230019546	230019615	0.0258760852476833	-	.	gene_id "ENSRNOG00000079474"; transcript_id "ENSRNOG00000079474_tx_19"; exon_id "1_230019546_230019615_-"; exonnum "3"; txlen "2490";
1	sraer114_mid	exon	230019546	230019615	0.0644828084749577	-	.	gene_id "ENSRNOG00000079474"; transcript_id "ENSRNOG00000079474_tx_2"; exon_id "1_230019546_230019615_-"; exonnum "3"; txlen "739";
1	sraer114_mid	exon	230019546	230019615	0.0252822395876098	-	.	gene_id "ENSRNOG00000079474"; transcript_id "ENSRNOG00000079474_tx_20"; exon_id "1_230019546_230019615_-"; exonnum "4"; txlen "2605";
1	sraer114_mid	exon	230019546	230019615	0.022556927528417	-	.	gene_id "ENSRNOG00000079474"; transcript_id "ENSRNOG00000079474_tx_21"; exon_id "1_230019546_230019615_-"; exonnum "3"; txlen "997";
1	sraer114_mid	exon	230019546	230019615	0.022556927528417	-	.	gene_id "ENSRNOG00000079474"; transcript_id "ENSRNOG00000079474_tx_22"; exon_id "1_230019546_230019615_-"; exonnum "4"; txlen "1112";
1	sraer114_mid	exon	230019546	230019615	0.0209080981659797	-	.	gene_id "ENSRNOG00000079474"; transcript_id "ENSRNOG00000079474_tx_23"; exon_id "1_230019546_230019615_-"; exonnum "3"; txlen "2323";
1	sraer114_mid	exon	230019546	230019615	0.0209080981659797	-	.	gene_id "ENSRNOG00000079474"; transcript_id "ENSRNOG00000079474_tx_24"; exon_id "1_230019546_230019615_-"; exonnum "3"; txlen "2373";
1	sraer114_mid	exon	230019546	230019615	0.0199665760569117	-	.	gene_id "ENSRNOG00000079474"; transcript_id "ENSRNOG00000079474_tx_25"; exon_id "1_230019546_230019615_-"; exonnum "4"; txlen "2902";
1	sraer114_mid	exon	230019546	230019615	0.0199665760569117	-	.	gene_id "ENSRNOG00000079474"; transcript_id "ENSRNOG00000079474_tx_26"; exon_id "1_230019546_230019615_-"; exonnum "4"; txlen "2852";
1	sraer114_mid	exon	230019546	230019615	0.0199665760569117	-	.	gene_id "ENSRNOG00000079474"; transcript_id "ENSRNOG00000079474_tx_27"; exon_id "1_230019546_230019615_-"; exonnum "4"; txlen "1359";
1	sraer114_mid	exon	230019546	230019615	0.0198853645943019	-	.	gene_id "ENSRNOG00000079474"; transcript_id "ENSRNOG00000079474_tx_28"; exon_id "1_230019546_230019615_-"; exonnum "2"; txlen "2115";
1	sraer114_mid	exon	230019546	230019615	0.0198853645943019	-	.	gene_id "ENSRNOG00000079474"; transcript_id "ENSRNOG00000079474_tx_29"; exon_id "1_230019546_230019615_-"; exonnum "2"; txlen "2065";
1	sraer114_mid	exon	230019546	230019615	0.0433794719555903	-	.	gene_id "ENSRNOG00000079474"; transcript_id "ENSRNOG00000079474_tx_3"; exon_id "1_230019546_230019615_-"; exonnum "2"; txlen "572";
1	sraer114_mid	exon	230019546	230019615	0.019851469315175	-	.	gene_id "ENSRNOG00000079474"; transcript_id "ENSRNOG00000079474_tx_30"; exon_id "1_230019546_230019615_-"; exonnum "3"; txlen "2320";
1	sraer114_mid	exon	230019546	230019615	0.0197452224669555	-	.	gene_id "ENSRNOG00000079474"; transcript_id "ENSRNOG00000079474_tx_31"; exon_id "1_230019546_230019615_-"; exonnum "3"; txlen "749";
1	sraer114_mid	exon	230019546	230019615	0.0191021784825143	-	.	gene_id "ENSRNOG00000079474"; transcript_id "ENSRNOG00000079474_tx_32"; exon_id "1_230019546_230019615_-"; exonnum "3"; txlen "827";
1	sraer114_mid	exon	230019546	230019615	0.0154682479048575	-	.	gene_id "ENSRNOG00000079474"; transcript_id "ENSRNOG00000079474_tx_33"; exon_id "1_230019546_230019615_-"; exonnum "4"; txlen "1012";
1	sraer114_mid	exon	230019546	230019615	0.0136941466071177	-	.	gene_id "ENSRNOG00000079474"; transcript_id "ENSRNOG00000079474_tx_34"; exon_id "1_230019546_230019615_-"; exonnum "4"; txlen "1409";
1	sraer114_mid	exon	230019546	230019615	0.0125448588995878	-	.	gene_id "ENSRNOG00000079474"; transcript_id "ENSRNOG00000079474_tx_35"; exon_id "1_230019546_230019615_-"; exonnum "3"; txlen "880";
1	sraer114_mid	exon	230019546	230019615	0.0102739664956608	-	.	gene_id "ENSRNOG00000079474"; transcript_id "ENSRNOG00000079474_tx_36"; exon_id "1_230019546_230019615_-"; exonnum "3"; txlen "759";
1	sraer114_mid	exon	230019546	230019615	0.010199046723238	-	.	gene_id "ENSRNOG00000079474"; transcript_id "ENSRNOG00000079474_tx_37"; exon_id "1_230019546_230019615_-"; exonnum "3"; txlen "799";
1	sraer114_mid	exon	230019546	230019615	0.0101297110089187	-	.	gene_id "ENSRNOG00000079474"; transcript_id "ENSRNOG00000079474_tx_39"; exon_id "1_230019546_230019615_-"; exonnum "4"; txlen "864";
1	sraer114_mid	exon	230019546	230019615	0.0392718409358813	-	.	gene_id "ENSRNOG00000079474"; transcript_id "ENSRNOG00000079474_tx_4"; exon_id "1_230019546_230019615_-"; exonnum "3"; txlen "2270";
1	sraer114_mid	exon	230019546	230019615	0.0101086292176918	-	.	gene_id "ENSRNOG00000079474"; transcript_id "ENSRNOG00000079474_tx_40"; exon_id "1_230019546_230019615_-"; exonnum "4"; txlen "914";
1	sraer114_mid	exon	230019546	230019615	0.00994887599782631	-	.	gene_id "ENSRNOG00000079474"; transcript_id "ENSRNOG00000079474_tx_41"; exon_id "1_230019546_230019615_-"; exonnum "3"; txlen "2292";
1	sraer114_mid	exon	230019546	230019615	0.00994887599782631	-	.	gene_id "ENSRNOG00000079474"; transcript_id "ENSRNOG00000079474_tx_42"; exon_id "1_230019546_230019615_-"; exonnum "3"; txlen "2242";
1	sraer114_mid	exon	230019546	230019615	0.00994887599782631	-	.	gene_id "ENSRNOG00000079474"; transcript_id "ENSRNOG00000079474_tx_43"; exon_id "1_230019546_230019615_-"; exonnum "4"; txlen "2407";
1	sraer114_mid	exon	230019546	230019615	0.00994887599782631	-	.	gene_id "ENSRNOG00000079474"; transcript_id "ENSRNOG00000079474_tx_44"; exon_id "1_230019546_230019615_-"; exonnum "4"; txlen "2357";
1	sraer114_mid	exon	230019546	230019615	0.00831702049648733	-	.	gene_id "ENSRNOG00000079474"; transcript_id "ENSRNOG00000079474_tx_46"; exon_id "1_230019546_230019615_-"; exonnum "3"; txlen "709";
1	sraer114_mid	exon	230019546	230019615	0.00572930565466129	-	.	gene_id "ENSRNOG00000079474"; transcript_id "ENSRNOG00000079474_tx_47"; exon_id "1_230019546_230019615_-"; exonnum "3"; txlen "971";
1	sraer114_mid	exon	230019546	230019615	0.00465536969185258	-	.	gene_id "ENSRNOG00000079474"; transcript_id "ENSRNOG00000079474_tx_49"; exon_id "1_230019546_230019615_-"; exonnum "4"; txlen "1086";
1	sraer114_mid	exon	230019546	230019615	0.0355437668821655	-	.	gene_id "ENSRNOG00000079474"; transcript_id "ENSRNOG00000079474_tx_5"; exon_id "1_230019546_230019615_-"; exonnum "3"; txlen "830";
1	sraer114_mid	exon	230019546	230019615	0.00421634269547641	-	.	gene_id "ENSRNOG00000079474"; transcript_id "ENSRNOG00000079474_tx_50"; exon_id "1_230019546_230019615_-"; exonnum "4"; txlen "2868";
1	sraer114_mid	exon	230019546	230019615	0.00237538264029415	-	.	gene_id "ENSRNOG00000079474"; transcript_id "ENSRNOG00000079474_tx_51"; exon_id "1_230019546_230019615_-"; exonnum "4"; txlen "2455";
1	sraer114_mid	exon	230019546	230019615	0.0353513198172594	-	.	gene_id "ENSRNOG00000079474"; transcript_id "ENSRNOG00000079474_tx_6"; exon_id "1_230019546_230019615_-"; exonnum "4"; txlen "854";
1	sraer114_mid	exon	230019546	230019615	0.0332959657347181	-	.	gene_id "ENSRNOG00000079474"; transcript_id "ENSRNOG00000079474_tx_7"; exon_id "1_230019546_230019615_-"; exonnum "3"; txlen "947";
1	sraer114_mid	exon	230019546	230019615	0.0329649036327371	-	.	gene_id "ENSRNOG00000079474"; transcript_id "ENSRNOG00000079474_tx_8"; exon_id "1_230019546_230019615_-"; exonnum "3"; txlen "897";
1	sraer114_mid	exon	230019546	230019615	0.0325731014948203	-	.	gene_id "ENSRNOG00000079474"; transcript_id "ENSRNOG00000079474_tx_9"; exon_id "1_230019546_230019615_-"; exonnum "3"; txlen "789";
1	sraer114_ss	exon	230021764	230021903	0.0301179200812799	-	.	gene_id "ENSRNOG00000079474"; transcript_id "ENSRNOG00000079474_tx_16"; exon_id "1_230021764_230021903_-"; exonnum "1"; txlen "622";
1	sraer114_ss	exon	230021764	230021903	0.0198853645943019	-	.	gene_id "ENSRNOG00000079474"; transcript_id "ENSRNOG00000079474_tx_28"; exon_id "1_230021764_230021903_-"; exonnum "1"; txlen "2115";
1	sraer114_ss	exon	230021764	230021903	0.0198853645943019	-	.	gene_id "ENSRNOG00000079474"; transcript_id "ENSRNOG00000079474_tx_29"; exon_id "1_230021764_230021903_-"; exonnum "1"; txlen "2065";
1	sraer114_ss	exon	230021764	230021903	0.0433794719555903	-	.	gene_id "ENSRNOG00000079474"; transcript_id "ENSRNOG00000079474_tx_3"; exon_id "1_230021764_230021903_-"; exonnum "1"; txlen "572";
1	sraer114_mid	exon	230028106	230028220	0.0664568811704147	-	.	gene_id "ENSRNOG00000079474"; transcript_id "ENSRNOG00000079474_tx_1"; exon_id "1_230028106_230028220_-"; exonnum "2"; txlen "777";
1	sraer114_mid	exon	230028106	230028220	0.0316597402223928	-	.	gene_id "ENSRNOG00000079474"; transcript_id "ENSRNOG00000079474_tx_12"; exon_id "1_230028106_230028220_-"; exonnum "3"; txlen "904";
1	sraer114_mid	exon	230028106	230028220	0.0313849145675833	-	.	gene_id "ENSRNOG00000079474"; transcript_id "ENSRNOG00000079474_tx_13"; exon_id "1_230028106_230028220_-"; exonnum "3"; txlen "2397";
1	sraer114_mid	exon	230028106	230028220	0.0313849145675833	-	.	gene_id "ENSRNOG00000079474"; transcript_id "ENSRNOG00000079474_tx_14"; exon_id "1_230028106_230028220_-"; exonnum "3"; txlen "2347";
1	sraer114_mid	exon	230028106	230028220	0.0311670736863832	-	.	gene_id "ENSRNOG00000079474"; transcript_id "ENSRNOG00000079474_tx_15"; exon_id "1_230028106_230028220_-"; exonnum "3"; txlen "1062";
1	sraer114_mid	exon	230028106	230028220	0.0287652090094349	-	.	gene_id "ENSRNOG00000079474"; transcript_id "ENSRNOG00000079474_tx_18"; exon_id "1_230028106_230028220_-"; exonnum "3"; txlen "2555";
1	sraer114_mid	exon	230028106	230028220	0.0252822395876098	-	.	gene_id "ENSRNOG00000079474"; transcript_id "ENSRNOG00000079474_tx_20"; exon_id "1_230028106_230028220_-"; exonnum "3"; txlen "2605";
1	sraer114_mid	exon	230028106	230028220	0.022556927528417	-	.	gene_id "ENSRNOG00000079474"; transcript_id "ENSRNOG00000079474_tx_22"; exon_id "1_230028106_230028220_-"; exonnum "3"; txlen "1112";
1	sraer114_mid	exon	230028106	230028220	0.019851469315175	-	.	gene_id "ENSRNOG00000079474"; transcript_id "ENSRNOG00000079474_tx_30"; exon_id "1_230028106_230028220_-"; exonnum "2"; txlen "2320";
1	sraer114_mid	exon	230028106	230028220	0.0191021784825143	-	.	gene_id "ENSRNOG00000079474"; transcript_id "ENSRNOG00000079474_tx_32"; exon_id "1_230028106_230028220_-"; exonnum "2"; txlen "827";
1	sraer114_mid	exon	230028106	230028220	0.0154682479048575	-	.	gene_id "ENSRNOG00000079474"; transcript_id "ENSRNOG00000079474_tx_33"; exon_id "1_230028106_230028220_-"; exonnum "3"; txlen "1012";
1	sraer114_mid	exon	230028106	230028220	0.0101297110089187	-	.	gene_id "ENSRNOG00000079474"; transcript_id "ENSRNOG00000079474_tx_39"; exon_id "1_230028106_230028220_-"; exonnum "3"; txlen "864";
1	sraer114_mid	exon	230028106	230028220	0.0392718409358813	-	.	gene_id "ENSRNOG00000079474"; transcript_id "ENSRNOG00000079474_tx_4"; exon_id "1_230028106_230028220_-"; exonnum "2"; txlen "2270";
1	sraer114_mid	exon	230028106	230028220	0.0101086292176918	-	.	gene_id "ENSRNOG00000079474"; transcript_id "ENSRNOG00000079474_tx_40"; exon_id "1_230028106_230028220_-"; exonnum "3"; txlen "914";
1	sraer114_mid	exon	230028106	230028220	0.00994887599782631	-	.	gene_id "ENSRNOG00000079474"; transcript_id "ENSRNOG00000079474_tx_43"; exon_id "1_230028106_230028220_-"; exonnum "3"; txlen "2407";
1	sraer114_mid	exon	230028106	230028220	0.00994887599782631	-	.	gene_id "ENSRNOG00000079474"; transcript_id "ENSRNOG00000079474_tx_44"; exon_id "1_230028106_230028220_-"; exonnum "3"; txlen "2357";
1	sraer114_mid	exon	230028106	230028220	0.00465536969185258	-	.	gene_id "ENSRNOG00000079474"; transcript_id "ENSRNOG00000079474_tx_49"; exon_id "1_230028106_230028220_-"; exonnum "3"; txlen "1086";
1	sraer114_mid	exon	230028106	230028220	0.00421634269547641	-	.	gene_id "ENSRNOG00000079474"; transcript_id "ENSRNOG00000079474_tx_50"; exon_id "1_230028106_230028220_-"; exonnum "3"; txlen "2868";
1	sraer114_mid	exon	230028106	230028220	0.00237538264029415	-	.	gene_id "ENSRNOG00000079474"; transcript_id "ENSRNOG00000079474_tx_51"; exon_id "1_230028106_230028220_-"; exonnum "3"; txlen "2455";
1	sraer114_mid	exon	230028106	230028220	0.0353513198172594	-	.	gene_id "ENSRNOG00000079474"; transcript_id "ENSRNOG00000079474_tx_6"; exon_id "1_230028106_230028220_-"; exonnum "3"; txlen "854";
1	sraer114_ss	exon	230028308	230028537	0.0664568811704147	-	.	gene_id "ENSRNOG00000079474"; transcript_id "ENSRNOG00000079474_tx_1"; exon_id "1_230028308_230028537_-"; exonnum "1"; txlen "777";
1	sraer114_ss	exon	230028308	230028537	0.019851469315175	-	.	gene_id "ENSRNOG00000079474"; transcript_id "ENSRNOG00000079474_tx_30"; exon_id "1_230028308_230028537_-"; exonnum "1"; txlen "2320";
1	sraer114_ss	exon	230028308	230028537	0.0191021784825143	-	.	gene_id "ENSRNOG00000079474"; transcript_id "ENSRNOG00000079474_tx_32"; exon_id "1_230028308_230028537_-"; exonnum "1"; txlen "827";
1	sraer114_ss	exon	230028308	230028537	0.0392718409358813	-	.	gene_id "ENSRNOG00000079474"; transcript_id "ENSRNOG00000079474_tx_4"; exon_id "1_230028308_230028537_-"; exonnum "1"; txlen "2270";
1	sraer114_mid	exon	230045183	230045373	0.0319787602276568	-	.	gene_id "ENSRNOG00000079474"; transcript_id "ENSRNOG00000079474_tx_10"; exon_id "1_230045183_230045373_-"; exonnum "2"; txlen "2282";
1	sraer114_mid	exon	230045183	230045373	0.0319787602276568	-	.	gene_id "ENSRNOG00000079474"; transcript_id "ENSRNOG00000079474_tx_11"; exon_id "1_230045183_230045373_-"; exonnum "2"; txlen "2232";
1	sraer114_mid	exon	230045183	230045373	0.0316597402223928	-	.	gene_id "ENSRNOG00000079474"; transcript_id "ENSRNOG00000079474_tx_12"; exon_id "1_230045183_230045373_-"; exonnum "2"; txlen "904";
1	sraer114_mid	exon	230045183	230045373	0.0313849145675833	-	.	gene_id "ENSRNOG00000079474"; transcript_id "ENSRNOG00000079474_tx_13"; exon_id "1_230045183_230045373_-"; exonnum "2"; txlen "2397";
1	sraer114_mid	exon	230045183	230045373	0.0313849145675833	-	.	gene_id "ENSRNOG00000079474"; transcript_id "ENSRNOG00000079474_tx_14"; exon_id "1_230045183_230045373_-"; exonnum "2"; txlen "2347";
1	sraer114_mid	exon	230045183	230045373	0.0311670736863832	-	.	gene_id "ENSRNOG00000079474"; transcript_id "ENSRNOG00000079474_tx_15"; exon_id "1_230045183_230045373_-"; exonnum "2"; txlen "1062";
1	sraer114_mid	exon	230045183	230045373	0.0293590546695085	-	.	gene_id "ENSRNOG00000079474"; transcript_id "ENSRNOG00000079474_tx_17"; exon_id "1_230045183_230045373_-"; exonnum "2"; txlen "2440";
1	sraer114_mid	exon	230045183	230045373	0.0287652090094349	-	.	gene_id "ENSRNOG00000079474"; transcript_id "ENSRNOG00000079474_tx_18"; exon_id "1_230045183_230045373_-"; exonnum "2"; txlen "2555";
1	sraer114_mid	exon	230045183	230045373	0.0258760852476833	-	.	gene_id "ENSRNOG00000079474"; transcript_id "ENSRNOG00000079474_tx_19"; exon_id "1_230045183_230045373_-"; exonnum "2"; txlen "2490";
1	sraer114_mid	exon	230045183	230045373	0.0644828084749577	-	.	gene_id "ENSRNOG00000079474"; transcript_id "ENSRNOG00000079474_tx_2"; exon_id "1_230045183_230045373_-"; exonnum "2"; txlen "739";
1	sraer114_mid	exon	230045183	230045373	0.0252822395876098	-	.	gene_id "ENSRNOG00000079474"; transcript_id "ENSRNOG00000079474_tx_20"; exon_id "1_230045183_230045373_-"; exonnum "2"; txlen "2605";
1	sraer114_mid	exon	230045183	230045373	0.022556927528417	-	.	gene_id "ENSRNOG00000079474"; transcript_id "ENSRNOG00000079474_tx_21"; exon_id "1_230045183_230045373_-"; exonnum "2"; txlen "997";
1	sraer114_mid	exon	230045183	230045373	0.022556927528417	-	.	gene_id "ENSRNOG00000079474"; transcript_id "ENSRNOG00000079474_tx_22"; exon_id "1_230045183_230045373_-"; exonnum "2"; txlen "1112";
1	sraer114_mid	exon	230045183	230045373	0.0209080981659797	-	.	gene_id "ENSRNOG00000079474"; transcript_id "ENSRNOG00000079474_tx_23"; exon_id "1_230045183_230045373_-"; exonnum "2"; txlen "2323";
1	sraer114_mid	exon	230045183	230045373	0.0209080981659797	-	.	gene_id "ENSRNOG00000079474"; transcript_id "ENSRNOG00000079474_tx_24"; exon_id "1_230045183_230045373_-"; exonnum "2"; txlen "2373";
1	sraer114_mid	exon	230045183	230045373	0.0199665760569117	-	.	gene_id "ENSRNOG00000079474"; transcript_id "ENSRNOG00000079474_tx_25"; exon_id "1_230045183_230045373_-"; exonnum "3"; txlen "2902";
1	sraer114_mid	exon	230045183	230045373	0.0199665760569117	-	.	gene_id "ENSRNOG00000079474"; transcript_id "ENSRNOG00000079474_tx_26"; exon_id "1_230045183_230045373_-"; exonnum "3"; txlen "2852";
1	sraer114_mid	exon	230045183	230045373	0.0199665760569117	-	.	gene_id "ENSRNOG00000079474"; transcript_id "ENSRNOG00000079474_tx_27"; exon_id "1_230045183_230045373_-"; exonnum "3"; txlen "1359";
1	sraer114_mid	exon	230045183	230045373	0.0197452224669555	-	.	gene_id "ENSRNOG00000079474"; transcript_id "ENSRNOG00000079474_tx_31"; exon_id "1_230045183_230045373_-"; exonnum "2"; txlen "749";
1	sraer114_mid	exon	230045183	230045373	0.0154682479048575	-	.	gene_id "ENSRNOG00000079474"; transcript_id "ENSRNOG00000079474_tx_33"; exon_id "1_230045183_230045373_-"; exonnum "2"; txlen "1012";
1	sraer114_mid	exon	230045183	230045373	0.0136941466071177	-	.	gene_id "ENSRNOG00000079474"; transcript_id "ENSRNOG00000079474_tx_34"; exon_id "1_230045183_230045373_-"; exonnum "3"; txlen "1409";
1	sraer114_mid	exon	230045183	230045373	0.0125448588995878	-	.	gene_id "ENSRNOG00000079474"; transcript_id "ENSRNOG00000079474_tx_35"; exon_id "1_230045183_230045373_-"; exonnum "2"; txlen "880";
1	sraer114_mid	exon	230045183	230045373	0.0102739664956608	-	.	gene_id "ENSRNOG00000079474"; transcript_id "ENSRNOG00000079474_tx_36"; exon_id "1_230045183_230045373_-"; exonnum "2"; txlen "759";
1	sraer114_mid	exon	230045183	230045373	0.010199046723238	-	.	gene_id "ENSRNOG00000079474"; transcript_id "ENSRNOG00000079474_tx_37"; exon_id "1_230045183_230045373_-"; exonnum "2"; txlen "799";
1	sraer114_mid	exon	230045183	230045373	0.0101297110089187	-	.	gene_id "ENSRNOG00000079474"; transcript_id "ENSRNOG00000079474_tx_39"; exon_id "1_230045183_230045373_-"; exonnum "2"; txlen "864";
1	sraer114_mid	exon	230045183	230045373	0.0101086292176918	-	.	gene_id "ENSRNOG00000079474"; transcript_id "ENSRNOG00000079474_tx_40"; exon_id "1_230045183_230045373_-"; exonnum "2"; txlen "914";
1	sraer114_mid	exon	230045183	230045373	0.00994887599782631	-	.	gene_id "ENSRNOG00000079474"; transcript_id "ENSRNOG00000079474_tx_41"; exon_id "1_230045183_230045373_-"; exonnum "2"; txlen "2292";
1	sraer114_mid	exon	230045183	230045373	0.00994887599782631	-	.	gene_id "ENSRNOG00000079474"; transcript_id "ENSRNOG00000079474_tx_42"; exon_id "1_230045183_230045373_-"; exonnum "2"; txlen "2242";
1	sraer114_mid	exon	230045183	230045373	0.00994887599782631	-	.	gene_id "ENSRNOG00000079474"; transcript_id "ENSRNOG00000079474_tx_43"; exon_id "1_230045183_230045373_-"; exonnum "2"; txlen "2407";
1	sraer114_mid	exon	230045183	230045373	0.00994887599782631	-	.	gene_id "ENSRNOG00000079474"; transcript_id "ENSRNOG00000079474_tx_44"; exon_id "1_230045183_230045373_-"; exonnum "2"; txlen "2357";
1	sraer114_mid	exon	230045183	230045373	0.00831702049648733	-	.	gene_id "ENSRNOG00000079474"; transcript_id "ENSRNOG00000079474_tx_46"; exon_id "1_230045183_230045373_-"; exonnum "2"; txlen "709";
1	sraer114_mid	exon	230045183	230045373	0.00572930565466129	-	.	gene_id "ENSRNOG00000079474"; transcript_id "ENSRNOG00000079474_tx_47"; exon_id "1_230045183_230045373_-"; exonnum "2"; txlen "971";
1	sraer114_mid	exon	230045183	230045373	0.00465536969185258	-	.	gene_id "ENSRNOG00000079474"; transcript_id "ENSRNOG00000079474_tx_49"; exon_id "1_230045183_230045373_-"; exonnum "2"; txlen "1086";
1	sraer114_mid	exon	230045183	230045373	0.0355437668821655	-	.	gene_id "ENSRNOG00000079474"; transcript_id "ENSRNOG00000079474_tx_5"; exon_id "1_230045183_230045373_-"; exonnum "2"; txlen "830";
1	sraer114_mid	exon	230045183	230045373	0.00421634269547641	-	.	gene_id "ENSRNOG00000079474"; transcript_id "ENSRNOG00000079474_tx_50"; exon_id "1_230045183_230045373_-"; exonnum "2"; txlen "2868";
1	sraer114_mid	exon	230045183	230045373	0.00237538264029415	-	.	gene_id "ENSRNOG00000079474"; transcript_id "ENSRNOG00000079474_tx_51"; exon_id "1_230045183_230045373_-"; exonnum "2"; txlen "2455";
1	sraer114_mid	exon	230045183	230045373	0.0353513198172594	-	.	gene_id "ENSRNOG00000079474"; transcript_id "ENSRNOG00000079474_tx_6"; exon_id "1_230045183_230045373_-"; exonnum "2"; txlen "854";
1	sraer114_mid	exon	230045183	230045373	0.0332959657347181	-	.	gene_id "ENSRNOG00000079474"; transcript_id "ENSRNOG00000079474_tx_7"; exon_id "1_230045183_230045373_-"; exonnum "2"; txlen "947";
1	sraer114_mid	exon	230045183	230045373	0.0329649036327371	-	.	gene_id "ENSRNOG00000079474"; transcript_id "ENSRNOG00000079474_tx_8"; exon_id "1_230045183_230045373_-"; exonnum "2"; txlen "897";
1	sraer114_mid	exon	230045183	230045373	0.0325731014948203	-	.	gene_id "ENSRNOG00000079474"; transcript_id "ENSRNOG00000079474_tx_9"; exon_id "1_230045183_230045373_-"; exonnum "2"; txlen "789";
1	sraer114_mid	exon	230049149	230049677	0.0199665760569117	-	.	gene_id "ENSRNOG00000079474"; transcript_id "ENSRNOG00000079474_tx_25"; exon_id "1_230049149_230049677_-"; exonnum "2"; txlen "2902";
1	sraer114_mid	exon	230049149	230049677	0.0199665760569117	-	.	gene_id "ENSRNOG00000079474"; transcript_id "ENSRNOG00000079474_tx_26"; exon_id "1_230049149_230049677_-"; exonnum "2"; txlen "2852";
1	sraer114_mid	exon	230049149	230049677	0.0199665760569117	-	.	gene_id "ENSRNOG00000079474"; transcript_id "ENSRNOG00000079474_tx_27"; exon_id "1_230049149_230049677_-"; exonnum "2"; txlen "1359";
1	sraer114_mid	exon	230049149	230049677	0.0154682479048575	-	.	gene_id "ENSRNOG00000079474"; transcript_id "ENSRNOG00000079474_tx_33"; exon_id "1_230049149_230049677_-"; exonnum "1"; txlen "1012";
1	sraer114_mid	exon	230049149	230049677	0.0136941466071177	-	.	gene_id "ENSRNOG00000079474"; transcript_id "ENSRNOG00000079474_tx_34"; exon_id "1_230049149_230049677_-"; exonnum "2"; txlen "1409";
1	sraer114_mid	exon	230049149	230049677	0.00572930565466129	-	.	gene_id "ENSRNOG00000079474"; transcript_id "ENSRNOG00000079474_tx_47"; exon_id "1_230049149_230049677_-"; exonnum "1"; txlen "971";
1	sraer114_mid	exon	230049149	230049677	0.00465536969185258	-	.	gene_id "ENSRNOG00000079474"; transcript_id "ENSRNOG00000079474_tx_49"; exon_id "1_230049149_230049677_-"; exonnum "1"; txlen "1086";
1	sraer114_mid	exon	230049149	230049677	0.00421634269547641	-	.	gene_id "ENSRNOG00000079474"; transcript_id "ENSRNOG00000079474_tx_50"; exon_id "1_230049149_230049677_-"; exonnum "1"; txlen "2868";
1	sraer114_mid	exon	230049149	230049677	0.0329649036327371	-	.	gene_id "ENSRNOG00000079474"; transcript_id "ENSRNOG00000079474_tx_8"; exon_id "1_230049149_230049677_-"; exonnum "1"; txlen "897";
1	sraer114_ss	exon	230054169	230054375	0.0209080981659797	-	.	gene_id "ENSRNOG00000079474"; transcript_id "ENSRNOG00000079474_tx_23"; exon_id "1_230054169_230054375_-"; exonnum "1"; txlen "2323";
1	sraer114_ss	exon	230054169	230054375	0.0209080981659797	-	.	gene_id "ENSRNOG00000079474"; transcript_id "ENSRNOG00000079474_tx_24"; exon_id "1_230054169_230054375_-"; exonnum "1"; txlen "2373";
1	sraer114_ss	exon	230054169	230054375	0.0199665760569117	-	.	gene_id "ENSRNOG00000079474"; transcript_id "ENSRNOG00000079474_tx_25"; exon_id "1_230054169_230054375_-"; exonnum "1"; txlen "2902";
1	sraer114_ss	exon	230054169	230054375	0.0199665760569117	-	.	gene_id "ENSRNOG00000079474"; transcript_id "ENSRNOG00000079474_tx_26"; exon_id "1_230054169_230054375_-"; exonnum "1"; txlen "2852";
1	sraer114_ss	exon	230054169	230054375	0.0199665760569117	-	.	gene_id "ENSRNOG00000079474"; transcript_id "ENSRNOG00000079474_tx_27"; exon_id "1_230054169_230054375_-"; exonnum "1"; txlen "1359";
1	sraer114_ss	exon	230054169	230054375	0.0136941466071177	-	.	gene_id "ENSRNOG00000079474"; transcript_id "ENSRNOG00000079474_tx_34"; exon_id "1_230054169_230054375_-"; exonnum "1"; txlen "1409";
1	sraer114_ss	exon	230054169	230054375	0.0125448588995878	-	.	gene_id "ENSRNOG00000079474"; transcript_id "ENSRNOG00000079474_tx_35"; exon_id "1_230054169_230054375_-"; exonnum "1"; txlen "880";
1	sraer114_ss	exon	230054169	230054375	0.0355437668821655	-	.	gene_id "ENSRNOG00000079474"; transcript_id "ENSRNOG00000079474_tx_5"; exon_id "1_230054169_230054375_-"; exonnum "1"; txlen "830";
1	sraer114_ss	exon	230057931	230058254	0.0311670736863832	-	.	gene_id "ENSRNOG00000079474"; transcript_id "ENSRNOG00000079474_tx_15"; exon_id "1_230057931_230058254_-"; exonnum "1"; txlen "1062";
1	sraer114_ss	exon	230057931	230058254	0.0293590546695085	-	.	gene_id "ENSRNOG00000079474"; transcript_id "ENSRNOG00000079474_tx_17"; exon_id "1_230057931_230058254_-"; exonnum "1"; txlen "2440";
1	sraer114_ss	exon	230057931	230058254	0.0287652090094349	-	.	gene_id "ENSRNOG00000079474"; transcript_id "ENSRNOG00000079474_tx_18"; exon_id "1_230057931_230058254_-"; exonnum "1"; txlen "2555";
1	sraer114_ss	exon	230057931	230058254	0.0258760852476833	-	.	gene_id "ENSRNOG00000079474"; transcript_id "ENSRNOG00000079474_tx_19"; exon_id "1_230057931_230058254_-"; exonnum "1"; txlen "2490";
1	sraer114_ss	exon	230057931	230058254	0.0252822395876098	-	.	gene_id "ENSRNOG00000079474"; transcript_id "ENSRNOG00000079474_tx_20"; exon_id "1_230057931_230058254_-"; exonnum "1"; txlen "2605";
1	sraer114_ss	exon	230057931	230058254	0.022556927528417	-	.	gene_id "ENSRNOG00000079474"; transcript_id "ENSRNOG00000079474_tx_21"; exon_id "1_230057931_230058254_-"; exonnum "1"; txlen "997";
1	sraer114_ss	exon	230057931	230058254	0.022556927528417	-	.	gene_id "ENSRNOG00000079474"; transcript_id "ENSRNOG00000079474_tx_22"; exon_id "1_230057931_230058254_-"; exonnum "1"; txlen "1112";
1	sraer114_ss	exon	230057931	230058254	0.0332959657347181	-	.	gene_id "ENSRNOG00000079474"; transcript_id "ENSRNOG00000079474_tx_7"; exon_id "1_230057931_230058254_-"; exonnum "1"; txlen "947";
1	sraer114_mid	exon	230067218	230067333	0.0319787602276568	-	.	gene_id "ENSRNOG00000079474"; transcript_id "ENSRNOG00000079474_tx_10"; exon_id "1_230067218_230067333_-"; exonnum "1"; txlen "2282";
1	sraer114_mid	exon	230067218	230067333	0.0319787602276568	-	.	gene_id "ENSRNOG00000079474"; transcript_id "ENSRNOG00000079474_tx_11"; exon_id "1_230067218_230067333_-"; exonnum "1"; txlen "2232";
1	sraer114_mid	exon	230067218	230067333	0.0316597402223928	-	.	gene_id "ENSRNOG00000079474"; transcript_id "ENSRNOG00000079474_tx_12"; exon_id "1_230067218_230067333_-"; exonnum "1"; txlen "904";
1	sraer114_mid	exon	230067218	230067333	0.0313849145675833	-	.	gene_id "ENSRNOG00000079474"; transcript_id "ENSRNOG00000079474_tx_13"; exon_id "1_230067218_230067333_-"; exonnum "1"; txlen "2397";
1	sraer114_mid	exon	230067218	230067333	0.0313849145675833	-	.	gene_id "ENSRNOG00000079474"; transcript_id "ENSRNOG00000079474_tx_14"; exon_id "1_230067218_230067333_-"; exonnum "1"; txlen "2347";
1	sraer114_mid	exon	230067218	230067333	0.0644828084749577	-	.	gene_id "ENSRNOG00000079474"; transcript_id "ENSRNOG00000079474_tx_2"; exon_id "1_230067218_230067333_-"; exonnum "1"; txlen "739";
1	sraer114_mid	exon	230067218	230067333	0.00237538264029415	-	.	gene_id "ENSRNOG00000079474"; transcript_id "ENSRNOG00000079474_tx_51"; exon_id "1_230067218_230067333_-"; exonnum "1"; txlen "2455";
1	sraer114_mid	exon	230067218	230067333	0.0353513198172594	-	.	gene_id "ENSRNOG00000079474"; transcript_id "ENSRNOG00000079474_tx_6"; exon_id "1_230067218_230067333_-"; exonnum "1"; txlen "854";
1	sraer114_mid	exon	230067218	230067333	0.0325731014948203	-	.	gene_id "ENSRNOG00000079474"; transcript_id "ENSRNOG00000079474_tx_9"; exon_id "1_230067218_230067333_-"; exonnum "1"; txlen "789";
1	sraer114_ss	exon	230075521	230075646	0.0197452224669555	-	.	gene_id "ENSRNOG00000079474"; transcript_id "ENSRNOG00000079474_tx_31"; exon_id "1_230075521_230075646_-"; exonnum "1"; txlen "749";
1	sraer114_ss	exon	230075521	230075646	0.010199046723238	-	.	gene_id "ENSRNOG00000079474"; transcript_id "ENSRNOG00000079474_tx_37"; exon_id "1_230075521_230075646_-"; exonnum "1"; txlen "799";
1	sraer114_ss	exon	230075521	230075646	0.0101297110089187	-	.	gene_id "ENSRNOG00000079474"; transcript_id "ENSRNOG00000079474_tx_39"; exon_id "1_230075521_230075646_-"; exonnum "1"; txlen "864";
1	sraer114_ss	exon	230075521	230075646	0.0101086292176918	-	.	gene_id "ENSRNOG00000079474"; transcript_id "ENSRNOG00000079474_tx_40"; exon_id "1_230075521_230075646_-"; exonnum "1"; txlen "914";
1	sraer114_ss	exon	230075521	230075646	0.00994887599782631	-	.	gene_id "ENSRNOG00000079474"; transcript_id "ENSRNOG00000079474_tx_41"; exon_id "1_230075521_230075646_-"; exonnum "1"; txlen "2292";
1	sraer114_ss	exon	230075521	230075646	0.00994887599782631	-	.	gene_id "ENSRNOG00000079474"; transcript_id "ENSRNOG00000079474_tx_42"; exon_id "1_230075521_230075646_-"; exonnum "1"; txlen "2242";
1	sraer114_ss	exon	230075521	230075646	0.00994887599782631	-	.	gene_id "ENSRNOG00000079474"; transcript_id "ENSRNOG00000079474_tx_43"; exon_id "1_230075521_230075646_-"; exonnum "1"; txlen "2407";
1	sraer114_ss	exon	230075521	230075646	0.00994887599782631	-	.	gene_id "ENSRNOG00000079474"; transcript_id "ENSRNOG00000079474_tx_44"; exon_id "1_230075521_230075646_-"; exonnum "1"; txlen "2357";
1	sraer114_ss	exon	230078271	230078356	0.0102739664956608	-	.	gene_id "ENSRNOG00000079474"; transcript_id "ENSRNOG00000079474_tx_36"; exon_id "1_230078271_230078356_-"; exonnum "1"; txlen "759";
1	sraer114_ss	exon	230078271	230078356	0.00831702049648733	-	.	gene_id "ENSRNOG00000079474"; transcript_id "ENSRNOG00000079474_tx_46"; exon_id "1_230078271_230078356_-"; exonnum "1"; txlen "709";
1	ensembl	exon	230116426	230116649	0	-	.	gene_id "ENSRNOG00000079888"; gene_version "1"; transcript_id "ENSRNOT00000129954"; transcript_version "1"; exon_number "2"; gene_source "ensembl"; gene_biotype "lncRNA"; transcript_source "ensembl"; transcript_biotype "lncRNA"; exon_id "ENSRNOE00000679683"; exon_version "1"; tag "Ensembl_canonical";
1	ENSEMBL114_rn	exon	230116426	230116649	0.192061983380367	-	.	gene_id "ENSRNOG00000079888"; transcript_id "ENSRNOG00000079888_tx_4"; exon_id "1_230116426_230116649_-"; exonnum "3"; txlen "863";
1	ENSEMBL114_rn	exon	230116426	230116649	0.024209427713405	-	.	gene_id "ENSRNOG00000079888"; transcript_id "ENSRNOG00000079888_tx_8"; exon_id "1_230116426_230116649_-"; exonnum "3"; txlen "891";
1	ensembl	gene	230116426	230122879	0	-	.	gene_id "ENSRNOG00000079888"; gene_version "1"; gene_source "ensembl"; gene_biotype "lncRNA";
1	ensembl	transcript	230116426	230122879	0	-	.	gene_id "ENSRNOG00000079888"; gene_version "1"; transcript_id "ENSRNOT00000129954"; transcript_version "1"; gene_source "ensembl"; gene_biotype "lncRNA"; transcript_source "ensembl"; transcript_biotype "lncRNA"; tag "Ensembl_canonical";
1	ensembl	exon	230120659	230121375	0	-	.	gene_id "ENSRNOG00000079888"; gene_version "1"; transcript_id "ENSRNOT00000152095"; transcript_version "1"; exon_number "2"; gene_source "ensembl"; gene_biotype "lncRNA"; transcript_source "ensembl"; transcript_biotype "lncRNA"; exon_id "ENSRNOE00000813827"; exon_version "1";
1	ensembl	transcript	230120659	230121631	0	-	.	gene_id "ENSRNOG00000079888"; gene_version "1"; transcript_id "ENSRNOT00000152095"; transcript_version "1"; gene_source "ensembl"; gene_biotype "lncRNA"; transcript_source "ensembl"; transcript_biotype "lncRNA";
1	sraer114_mid	exon	230120831	230121375	0.192061983380367	-	.	gene_id "ENSRNOG00000079888"; transcript_id "ENSRNOG00000079888_tx_4"; exon_id "1_230120831_230121375_-"; exonnum "2"; txlen "863";
1	sraer114_mid	exon	230120831	230121375	0.024209427713405	-	.	gene_id "ENSRNOG00000079888"; transcript_id "ENSRNOG00000079888_tx_8"; exon_id "1_230120831_230121375_-"; exonnum "2"; txlen "891";
1	ensembl	exon	230120831	230122879	0	-	.	gene_id "ENSRNOG00000079888"; gene_version "1"; transcript_id "ENSRNOT00000129954"; transcript_version "1"; exon_number "1"; gene_source "ensembl"; gene_biotype "lncRNA"; transcript_source "ensembl"; transcript_biotype "lncRNA"; exon_id "ENSRNOE00000713588"; exon_version "1"; tag "Ensembl_canonical";
1	ensembl	exon	230121538	230121631	0	-	.	gene_id "ENSRNOG00000079888"; gene_version "1"; transcript_id "ENSRNOT00000152095"; transcript_version "1"; exon_number "1"; gene_source "ensembl"; gene_biotype "lncRNA"; transcript_source "ensembl"; transcript_biotype "lncRNA"; exon_id "ENSRNOE00000782257"; exon_version "1";
1	ENSEMBL114_rn	exon	230121538	230121631	0.192061983380367	-	.	gene_id "ENSRNOG00000079888"; transcript_id "ENSRNOG00000079888_tx_4"; exon_id "1_230121538_230121631_-"; exonnum "1"; txlen "863";
1	sraer114_ss	exon	230122113	230122234	0.024209427713405	-	.	gene_id "ENSRNOG00000079888"; transcript_id "ENSRNOG00000079888_tx_8"; exon_id "1_230122113_230122234_-"; exonnum "1"; txlen "891";
1	sraer114_es	exon	230123733	230123989	0.425967992612517	-	.	gene_id "ENSRNOG00000079888"; transcript_id "ENSRNOG00000079888_tx_2"; exon_id "1_230123733_230123989_-"; exonnum "2"; txlen "507";
1	sraer114_es	exon	230124361	230125581	2.16758263937611	-	.	gene_id "ENSRNOG00000079888"; transcript_id "ENSRNOG00000079888_tx_1"; exon_id "1_230124361_230125581_-"; exonnum "2"; txlen "1471";
1	sraer114_es	exon	230124361	230125581	0.164214925750584	-	.	gene_id "ENSRNOG00000079888"; transcript_id "ENSRNOG00000079888_tx_5"; exon_id "1_230124361_230125581_-"; exonnum "2"; txlen "1540";
1	sraer114_es	exon	230124361	230125581	0.0648386927934684	-	.	gene_id "ENSRNOG00000079888"; transcript_id "ENSRNOG00000079888_tx_6"; exon_id "1_230124361_230125581_-"; exonnum "2"; txlen "1344";
1	sraer114_ss	exon	230125727	230126045	0.164214925750584	-	.	gene_id "ENSRNOG00000079888"; transcript_id "ENSRNOG00000079888_tx_5"; exon_id "1_230125727_230126045_-"; exonnum "1"; txlen "1540";
1	sraer114_ss	exon	230126137	230126386	2.16758263937611	-	.	gene_id "ENSRNOG00000079888"; transcript_id "ENSRNOG00000079888_tx_1"; exon_id "1_230126137_230126386_-"; exonnum "1"; txlen "1471";
1	sraer114_ss	exon	230126137	230126386	0.425967992612517	-	.	gene_id "ENSRNOG00000079888"; transcript_id "ENSRNOG00000079888_tx_2"; exon_id "1_230126137_230126386_-"; exonnum "1"; txlen "507";
1	sraer114_ss	exon	230127715	230127837	0.0648386927934684	-	.	gene_id "ENSRNOG00000079888"; transcript_id "ENSRNOG00000079888_tx_6"; exon_id "1_230127715_230127837_-"; exonnum "1"; txlen "1344";
1	ensembl	exon	230182430	230183073	0	-	.	gene_id "ENSRNOG00000072092"; gene_version "1"; transcript_id "ENSRNOT00000132570"; transcript_version "1"; exon_number "2"; gene_source "ensembl"; gene_biotype "lncRNA"; transcript_source "ensembl"; transcript_biotype "lncRNA"; exon_id "ENSRNOE00000776081"; exon_version "1";
1	ensembl	transcript	230182430	230183185	0	-	.	gene_id "ENSRNOG00000072092"; gene_version "1"; transcript_id "ENSRNOT00000132570"; transcript_version "1"; gene_source "ensembl"; gene_biotype "lncRNA"; transcript_source "ensembl"; transcript_biotype "lncRNA";
1	ensembl	gene	230182430	230188372	0	-	.	gene_id "ENSRNOG00000072092"; gene_version "1"; gene_source "ensembl"; gene_biotype "lncRNA";
1	ensembl	exon	230182632	230183013	0	-	.	gene_id "ENSRNOG00000072092"; gene_version "1"; transcript_id "ENSRNOT00000147341"; transcript_version "1"; exon_number "3"; gene_source "ensembl"; gene_biotype "lncRNA"; transcript_source "ensembl"; transcript_biotype "lncRNA"; exon_id "ENSRNOE00000711858"; exon_version "1"; tag "Ensembl_canonical";
1	ENSEMBL114_rn	exon	230182632	230183013	0.0312161145259633	-	.	gene_id "ENSRNOG00000072092"; transcript_id "ENSRNOG00000072092_tx_4"; exon_id "1_230182632_230183013_-"; exonnum "3"; txlen "629";
1	ensembl	transcript	230182632	230183903	0	-	.	gene_id "ENSRNOG00000072092"; gene_version "1"; transcript_id "ENSRNOT00000147341"; transcript_version "1"; gene_source "ensembl"; gene_biotype "lncRNA"; transcript_source "ensembl"; transcript_biotype "lncRNA"; tag "Ensembl_canonical";
1	ensembl	exon	230183054	230183089	0	-	.	gene_id "ENSRNOG00000072092"; gene_version "1"; transcript_id "ENSRNOT00000147341"; transcript_version "1"; exon_number "2"; gene_source "ensembl"; gene_biotype "lncRNA"; transcript_source "ensembl"; transcript_biotype "lncRNA"; exon_id "ENSRNOE00000624937"; exon_version "2"; tag "Ensembl_canonical";
1	ensembl	exon	230183138	230183185	0	-	.	gene_id "ENSRNOG00000072092"; gene_version "1"; transcript_id "ENSRNOT00000132570"; transcript_version "1"; exon_number "1"; gene_source "ensembl"; gene_biotype "lncRNA"; transcript_source "ensembl"; transcript_biotype "lncRNA"; exon_id "ENSRNOE00000794248"; exon_version "1";
1	sraer114_mid	exon	230183138	230183189	0.0312161145259633	-	.	gene_id "ENSRNOG00000072092"; transcript_id "ENSRNOG00000072092_tx_4"; exon_id "1_230183138_230183189_-"; exonnum "2"; txlen "629";
1	ensembl	exon	230183194	230183903	0	-	.	gene_id "ENSRNOG00000072092"; gene_version "1"; transcript_id "ENSRNOT00000147341"; transcript_version "1"; exon_number "1"; gene_source "ensembl"; gene_biotype "lncRNA"; transcript_source "ensembl"; transcript_biotype "lncRNA"; exon_id "ENSRNOE00000702140"; exon_version "1"; tag "Ensembl_canonical";
1	sraer114_ss	exon	230183234	230183428	0.0312161145259633	-	.	gene_id "ENSRNOG00000072092"; transcript_id "ENSRNOG00000072092_tx_4"; exon_id "1_230183234_230183428_-"; exonnum "1"; txlen "629";
1	ensembl	exon	230183363	230183436	0	-	.	gene_id "ENSRNOG00000072092"; gene_version "1"; transcript_id "ENSRNOT00000124033"; transcript_version "1"; exon_number "2"; gene_source "ensembl"; gene_biotype "lncRNA"; transcript_source "ensembl"; transcript_biotype "lncRNA"; exon_id "ENSRNOE00000680019"; exon_version "1";
1	ensembl	transcript	230183363	230188372	0	-	.	gene_id "ENSRNOG00000072092"; gene_version "1"; transcript_id "ENSRNOT00000124033"; transcript_version "1"; gene_source "ensembl"; gene_biotype "lncRNA"; transcript_source "ensembl"; transcript_biotype "lncRNA";
1	ensembl	exon	230187330	230188372	0	-	.	gene_id "ENSRNOG00000072092"; gene_version "1"; transcript_id "ENSRNOT00000124033"; transcript_version "1"; exon_number "1"; gene_source "ensembl"; gene_biotype "lncRNA"; transcript_source "ensembl"; transcript_biotype "lncRNA"; exon_id "ENSRNOE00000772259"; exon_version "1";
1	ensembl	three_prime_utr	230195894	230198563	0	-	.	gene_id "ENSRNOG00000030572"; gene_version "7"; transcript_id "ENSRNOT00000153031"; transcript_version "1"; gene_name "Smc5"; gene_source "ensembl"; gene_biotype "protein_coding"; transcript_name "Smc5-203"; transcript_source "ensembl"; transcript_biotype "protein_coding"; tag "Ensembl_canonical";
1	ensembl	three_prime_utr	230195894	230198563	0	-	.	gene_id "ENSRNOG00000030572"; gene_version "7"; transcript_id "ENSRNOT00000081866"; transcript_version "3"; gene_name "Smc5"; gene_source "ensembl"; gene_biotype "protein_coding"; transcript_name "Smc5-202"; transcript_source "ensembl"; transcript_biotype "protein_coding";
1	ensembl	three_prime_utr	230195894	230198563	0	-	.	gene_id "ENSRNOG00000030572"; gene_version "7"; transcript_id "ENSRNOT00000067796"; transcript_version "4"; gene_name "Smc5"; gene_source "ensembl"; gene_biotype "protein_coding"; transcript_name "Smc5-201"; transcript_source "ensembl"; transcript_biotype "protein_coding";
1	ensembl	exon	230195894	230198707	0	-	.	gene_id "ENSRNOG00000030572"; gene_version "7"; transcript_id "ENSRNOT00000153031"; transcript_version "1"; exon_number "25"; gene_name "Smc5"; gene_source "ensembl"; gene_biotype "protein_coding"; transcript_name "Smc5-203"; transcript_source "ensembl"; transcript_biotype "protein_coding"; exon_id "ENSRNOE00000364666"; exon_version "5"; tag "Ensembl_canonical";
1	ensembl	exon	230195894	230198707	0	-	.	gene_id "ENSRNOG00000030572"; gene_version "7"; transcript_id "ENSRNOT00000081866"; transcript_version "3"; exon_number "24"; gene_name "Smc5"; gene_source "ensembl"; gene_biotype "protein_coding"; transcript_name "Smc5-202"; transcript_source "ensembl"; transcript_biotype "protein_coding"; exon_id "ENSRNOE00000364666"; exon_version "5";
1	ensembl	exon	230195894	230198707	0	-	.	gene_id "ENSRNOG00000030572"; gene_version "7"; transcript_id "ENSRNOT00000067796"; transcript_version "4"; exon_number "24"; gene_name "Smc5"; gene_source "ensembl"; gene_biotype "protein_coding"; transcript_name "Smc5-201"; transcript_source "ensembl"; transcript_biotype "protein_coding"; exon_id "ENSRNOE00000364666"; exon_version "5";
1	ENSEMBL114_rn	exon	230195894	230198707	0.190963652696733	-	.	gene_id "ENSRNOG00000030572"; transcript_id "ENSRNOG00000030572_tx_3"; exon_id "1_230195894_230198707_-"; exonnum "27"; txlen "6284";
1	ensembl	gene	230195894	230265621	0	-	.	gene_id "ENSRNOG00000030572"; gene_version "7"; gene_name "Smc5"; gene_source "ensembl"; gene_biotype "protein_coding";
1	ensembl	transcript	230195894	230265621	0	-	.	gene_id "ENSRNOG00000030572"; gene_version "7"; transcript_id "ENSRNOT00000153031"; transcript_version "1"; gene_name "Smc5"; gene_source "ensembl"; gene_biotype "protein_coding"; transcript_name "Smc5-203"; transcript_source "ensembl"; transcript_biotype "protein_coding"; tag "Ensembl_canonical";
1	ensembl	transcript	230195894	230265621	0	-	.	gene_id "ENSRNOG00000030572"; gene_version "7"; transcript_id "ENSRNOT00000081866"; transcript_version "3"; gene_name "Smc5"; gene_source "ensembl"; gene_biotype "protein_coding"; transcript_name "Smc5-202"; transcript_source "ensembl"; transcript_biotype "protein_coding";
1	ensembl	transcript	230195894	230265621	0	-	.	gene_id "ENSRNOG00000030572"; gene_version "7"; transcript_id "ENSRNOT00000067796"; transcript_version "4"; gene_name "Smc5"; gene_source "ensembl"; gene_biotype "protein_coding"; transcript_name "Smc5-201"; transcript_source "ensembl"; transcript_biotype "protein_coding";
1	ensembl	stop_codon	230198564	230198566	0	-	0	gene_id "ENSRNOG00000030572"; gene_version "7"; transcript_id "ENSRNOT00000153031"; transcript_version "1"; exon_number "25"; gene_name "Smc5"; gene_source "ensembl"; gene_biotype "protein_coding"; transcript_name "Smc5-203"; transcript_source "ensembl"; transcript_biotype "protein_coding"; tag "Ensembl_canonical";
1	ensembl	stop_codon	230198564	230198566	0	-	0	gene_id "ENSRNOG00000030572"; gene_version "7"; transcript_id "ENSRNOT00000081866"; transcript_version "3"; exon_number "24"; gene_name "Smc5"; gene_source "ensembl"; gene_biotype "protein_coding"; transcript_name "Smc5-202"; transcript_source "ensembl"; transcript_biotype "protein_coding";
1	ensembl	stop_codon	230198564	230198566	0	-	0	gene_id "ENSRNOG00000030572"; gene_version "7"; transcript_id "ENSRNOT00000067796"; transcript_version "4"; exon_number "24"; gene_name "Smc5"; gene_source "ensembl"; gene_biotype "protein_coding"; transcript_name "Smc5-201"; transcript_source "ensembl"; transcript_biotype "protein_coding";
1	ensembl	CDS	230198567	230198707	0	-	0	gene_id "ENSRNOG00000030572"; gene_version "7"; transcript_id "ENSRNOT00000153031"; transcript_version "1"; exon_number "25"; gene_name "Smc5"; gene_source "ensembl"; gene_biotype "protein_coding"; transcript_name "Smc5-203"; transcript_source "ensembl"; transcript_biotype "protein_coding"; protein_id "ENSRNOP00000108756"; protein_version "1"; tag "Ensembl_canonical";
1	ensembl	CDS	230198567	230198707	0	-	0	gene_id "ENSRNOG00000030572"; gene_version "7"; transcript_id "ENSRNOT00000081866"; transcript_version "3"; exon_number "24"; gene_name "Smc5"; gene_source "ensembl"; gene_biotype "protein_coding"; transcript_name "Smc5-202"; transcript_source "ensembl"; transcript_biotype "protein_coding"; protein_id "ENSRNOP00000073164"; protein_version "2";
1	ensembl	CDS	230198567	230198707	0	-	0	gene_id "ENSRNOG00000030572"; gene_version "7"; transcript_id "ENSRNOT00000067796"; transcript_version "4"; exon_number "24"; gene_name "Smc5"; gene_source "ensembl"; gene_biotype "protein_coding"; transcript_name "Smc5-201"; transcript_source "ensembl"; transcript_biotype "protein_coding"; protein_id "ENSRNOP00000061357"; protein_version "1";
1	ensembl	exon	230199669	230199764	0	-	.	gene_id "ENSRNOG00000030572"; gene_version "7"; transcript_id "ENSRNOT00000153031"; transcript_version "1"; exon_number "24"; gene_name "Smc5"; gene_source "ensembl"; gene_biotype "protein_coding"; transcript_name "Smc5-203"; transcript_source "ensembl"; transcript_biotype "protein_coding"; exon_id "ENSRNOE00000139129"; exon_version "1"; tag "Ensembl_canonical";
1	ensembl	CDS	230199669	230199764	0	-	0	gene_id "ENSRNOG00000030572"; gene_version "7"; transcript_id "ENSRNOT00000153031"; transcript_version "1"; exon_number "24"; gene_name "Smc5"; gene_source "ensembl"; gene_biotype "protein_coding"; transcript_name "Smc5-203"; transcript_source "ensembl"; transcript_biotype "protein_coding"; protein_id "ENSRNOP00000108756"; protein_version "1"; tag "Ensembl_canonical";
1	ensembl	exon	230199669	230199764	0	-	.	gene_id "ENSRNOG00000030572"; gene_version "7"; transcript_id "ENSRNOT00000081866"; transcript_version "3"; exon_number "23"; gene_name "Smc5"; gene_source "ensembl"; gene_biotype "protein_coding"; transcript_name "Smc5-202"; transcript_source "ensembl"; transcript_biotype "protein_coding"; exon_id "ENSRNOE00000139129"; exon_version "1";
1	ensembl	CDS	230199669	230199764	0	-	0	gene_id "ENSRNOG00000030572"; gene_version "7"; transcript_id "ENSRNOT00000081866"; transcript_version "3"; exon_number "23"; gene_name "Smc5"; gene_source "ensembl"; gene_biotype "protein_coding"; transcript_name "Smc5-202"; transcript_source "ensembl"; transcript_biotype "protein_coding"; protein_id "ENSRNOP00000073164"; protein_version "2";
1	ensembl	exon	230199669	230199764	0	-	.	gene_id "ENSRNOG00000030572"; gene_version "7"; transcript_id "ENSRNOT00000067796"; transcript_version "4"; exon_number "23"; gene_name "Smc5"; gene_source "ensembl"; gene_biotype "protein_coding"; transcript_name "Smc5-201"; transcript_source "ensembl"; transcript_biotype "protein_coding"; exon_id "ENSRNOE00000139129"; exon_version "1";
1	ensembl	CDS	230199669	230199764	0	-	0	gene_id "ENSRNOG00000030572"; gene_version "7"; transcript_id "ENSRNOT00000067796"; transcript_version "4"; exon_number "23"; gene_name "Smc5"; gene_source "ensembl"; gene_biotype "protein_coding"; transcript_name "Smc5-201"; transcript_source "ensembl"; transcript_biotype "protein_coding"; protein_id "ENSRNOP00000061357"; protein_version "1";
1	ENSEMBL114_rn	exon	230199669	230199764	0.190963652696733	-	.	gene_id "ENSRNOG00000030572"; transcript_id "ENSRNOG00000030572_tx_3"; exon_id "1_230199669_230199764_-"; exonnum "26"; txlen "6284";
1	ensembl	exon	230199842	230200021	0	-	.	gene_id "ENSRNOG00000030572"; gene_version "7"; transcript_id "ENSRNOT00000153031"; transcript_version "1"; exon_number "23"; gene_name "Smc5"; gene_source "ensembl"; gene_biotype "protein_coding"; transcript_name "Smc5-203"; transcript_source "ensembl"; transcript_biotype "protein_coding"; exon_id "ENSRNOE00000139076"; exon_version "1"; tag "Ensembl_canonical";
1	ensembl	CDS	230199842	230200021	0	-	0	gene_id "ENSRNOG00000030572"; gene_version "7"; transcript_id "ENSRNOT00000153031"; transcript_version "1"; exon_number "23"; gene_name "Smc5"; gene_source "ensembl"; gene_biotype "protein_coding"; transcript_name "Smc5-203"; transcript_source "ensembl"; transcript_biotype "protein_coding"; protein_id "ENSRNOP00000108756"; protein_version "1"; tag "Ensembl_canonical";
1	ensembl	exon	230199842	230200021	0	-	.	gene_id "ENSRNOG00000030572"; gene_version "7"; transcript_id "ENSRNOT00000081866"; transcript_version "3"; exon_number "22"; gene_name "Smc5"; gene_source "ensembl"; gene_biotype "protein_coding"; transcript_name "Smc5-202"; transcript_source "ensembl"; transcript_biotype "protein_coding"; exon_id "ENSRNOE00000139076"; exon_version "1";
1	ensembl	CDS	230199842	230200021	0	-	0	gene_id "ENSRNOG00000030572"; gene_version "7"; transcript_id "ENSRNOT00000081866"; transcript_version "3"; exon_number "22"; gene_name "Smc5"; gene_source "ensembl"; gene_biotype "protein_coding"; transcript_name "Smc5-202"; transcript_source "ensembl"; transcript_biotype "protein_coding"; protein_id "ENSRNOP00000073164"; protein_version "2";
1	ensembl	exon	230199842	230200021	0	-	.	gene_id "ENSRNOG00000030572"; gene_version "7"; transcript_id "ENSRNOT00000067796"; transcript_version "4"; exon_number "22"; gene_name "Smc5"; gene_source "ensembl"; gene_biotype "protein_coding"; transcript_name "Smc5-201"; transcript_source "ensembl"; transcript_biotype "protein_coding"; exon_id "ENSRNOE00000139076"; exon_version "1";
1	ensembl	CDS	230199842	230200021	0	-	0	gene_id "ENSRNOG00000030572"; gene_version "7"; transcript_id "ENSRNOT00000067796"; transcript_version "4"; exon_number "22"; gene_name "Smc5"; gene_source "ensembl"; gene_biotype "protein_coding"; transcript_name "Smc5-201"; transcript_source "ensembl"; transcript_biotype "protein_coding"; protein_id "ENSRNOP00000061357"; protein_version "1";
1	ENSEMBL114_rn	exon	230199842	230200021	0.190963652696733	-	.	gene_id "ENSRNOG00000030572"; transcript_id "ENSRNOG00000030572_tx_3"; exon_id "1_230199842_230200021_-"; exonnum "25"; txlen "6284";
1	ensembl	exon	230207167	230207286	0	-	.	gene_id "ENSRNOG00000030572"; gene_version "7"; transcript_id "ENSRNOT00000153031"; transcript_version "1"; exon_number "22"; gene_name "Smc5"; gene_source "ensembl"; gene_biotype "protein_coding"; transcript_name "Smc5-203"; transcript_source "ensembl"; transcript_biotype "protein_coding"; exon_id "ENSRNOE00000139027"; exon_version "1"; tag "Ensembl_canonical";
1	ensembl	CDS	230207167	230207286	0	-	0	gene_id "ENSRNOG00000030572"; gene_version "7"; transcript_id "ENSRNOT00000153031"; transcript_version "1"; exon_number "22"; gene_name "Smc5"; gene_source "ensembl"; gene_biotype "protein_coding"; transcript_name "Smc5-203"; transcript_source "ensembl"; transcript_biotype "protein_coding"; protein_id "ENSRNOP00000108756"; protein_version "1"; tag "Ensembl_canonical";
1	ensembl	exon	230207167	230207286	0	-	.	gene_id "ENSRNOG00000030572"; gene_version "7"; transcript_id "ENSRNOT00000081866"; transcript_version "3"; exon_number "21"; gene_name "Smc5"; gene_source "ensembl"; gene_biotype "protein_coding"; transcript_name "Smc5-202"; transcript_source "ensembl"; transcript_biotype "protein_coding"; exon_id "ENSRNOE00000139027"; exon_version "1";
1	ensembl	CDS	230207167	230207286	0	-	0	gene_id "ENSRNOG00000030572"; gene_version "7"; transcript_id "ENSRNOT00000081866"; transcript_version "3"; exon_number "21"; gene_name "Smc5"; gene_source "ensembl"; gene_biotype "protein_coding"; transcript_name "Smc5-202"; transcript_source "ensembl"; transcript_biotype "protein_coding"; protein_id "ENSRNOP00000073164"; protein_version "2";
1	ensembl	exon	230207167	230207286	0	-	.	gene_id "ENSRNOG00000030572"; gene_version "7"; transcript_id "ENSRNOT00000067796"; transcript_version "4"; exon_number "21"; gene_name "Smc5"; gene_source "ensembl"; gene_biotype "protein_coding"; transcript_name "Smc5-201"; transcript_source "ensembl"; transcript_biotype "protein_coding"; exon_id "ENSRNOE00000139027"; exon_version "1";
1	ensembl	CDS	230207167	230207286	0	-	0	gene_id "ENSRNOG00000030572"; gene_version "7"; transcript_id "ENSRNOT00000067796"; transcript_version "4"; exon_number "21"; gene_name "Smc5"; gene_source "ensembl"; gene_biotype "protein_coding"; transcript_name "Smc5-201"; transcript_source "ensembl"; transcript_biotype "protein_coding"; protein_id "ENSRNOP00000061357"; protein_version "1";
1	ENSEMBL114_rn	exon	230207167	230207286	0.190963652696733	-	.	gene_id "ENSRNOG00000030572"; transcript_id "ENSRNOG00000030572_tx_3"; exon_id "1_230207167_230207286_-"; exonnum "24"; txlen "6284";
1	ensembl	exon	230207469	230207573	0	-	.	gene_id "ENSRNOG00000030572"; gene_version "7"; transcript_id "ENSRNOT00000153031"; transcript_version "1"; exon_number "21"; gene_name "Smc5"; gene_source "ensembl"; gene_biotype "protein_coding"; transcript_name "Smc5-203"; transcript_source "ensembl"; transcript_biotype "protein_coding"; exon_id "ENSRNOE00000138978"; exon_version "1"; tag "Ensembl_canonical";
1	ensembl	CDS	230207469	230207573	0	-	0	gene_id "ENSRNOG00000030572"; gene_version "7"; transcript_id "ENSRNOT00000153031"; transcript_version "1"; exon_number "21"; gene_name "Smc5"; gene_source "ensembl"; gene_biotype "protein_coding"; transcript_name "Smc5-203"; transcript_source "ensembl"; transcript_biotype "protein_coding"; protein_id "ENSRNOP00000108756"; protein_version "1"; tag "Ensembl_canonical";
1	ensembl	exon	230207469	230207573	0	-	.	gene_id "ENSRNOG00000030572"; gene_version "7"; transcript_id "ENSRNOT00000081866"; transcript_version "3"; exon_number "20"; gene_name "Smc5"; gene_source "ensembl"; gene_biotype "protein_coding"; transcript_name "Smc5-202"; transcript_source "ensembl"; transcript_biotype "protein_coding"; exon_id "ENSRNOE00000138978"; exon_version "1";
1	ensembl	CDS	230207469	230207573	0	-	0	gene_id "ENSRNOG00000030572"; gene_version "7"; transcript_id "ENSRNOT00000081866"; transcript_version "3"; exon_number "20"; gene_name "Smc5"; gene_source "ensembl"; gene_biotype "protein_coding"; transcript_name "Smc5-202"; transcript_source "ensembl"; transcript_biotype "protein_coding"; protein_id "ENSRNOP00000073164"; protein_version "2";
1	ensembl	exon	230207469	230207573	0	-	.	gene_id "ENSRNOG00000030572"; gene_version "7"; transcript_id "ENSRNOT00000067796"; transcript_version "4"; exon_number "20"; gene_name "Smc5"; gene_source "ensembl"; gene_biotype "protein_coding"; transcript_name "Smc5-201"; transcript_source "ensembl"; transcript_biotype "protein_coding"; exon_id "ENSRNOE00000138978"; exon_version "1";
1	ensembl	CDS	230207469	230207573	0	-	0	gene_id "ENSRNOG00000030572"; gene_version "7"; transcript_id "ENSRNOT00000067796"; transcript_version "4"; exon_number "20"; gene_name "Smc5"; gene_source "ensembl"; gene_biotype "protein_coding"; transcript_name "Smc5-201"; transcript_source "ensembl"; transcript_biotype "protein_coding"; protein_id "ENSRNOP00000061357"; protein_version "1";
1	ENSEMBL114_rn	exon	230207469	230207573	0.190963652696733	-	.	gene_id "ENSRNOG00000030572"; transcript_id "ENSRNOG00000030572_tx_3"; exon_id "1_230207469_230207573_-"; exonnum "23"; txlen "6284";
1	ensembl	exon	230208051	230208146	0	-	.	gene_id "ENSRNOG00000030572"; gene_version "7"; transcript_id "ENSRNOT00000153031"; transcript_version "1"; exon_number "20"; gene_name "Smc5"; gene_source "ensembl"; gene_biotype "protein_coding"; transcript_name "Smc5-203"; transcript_source "ensembl"; transcript_biotype "protein_coding"; exon_id "ENSRNOE00000138931"; exon_version "1"; tag "Ensembl_canonical";
1	ensembl	CDS	230208051	230208146	0	-	0	gene_id "ENSRNOG00000030572"; gene_version "7"; transcript_id "ENSRNOT00000153031"; transcript_version "1"; exon_number "20"; gene_name "Smc5"; gene_source "ensembl"; gene_biotype "protein_coding"; transcript_name "Smc5-203"; transcript_source "ensembl"; transcript_biotype "protein_coding"; protein_id "ENSRNOP00000108756"; protein_version "1"; tag "Ensembl_canonical";
1	ensembl	exon	230208051	230208146	0	-	.	gene_id "ENSRNOG00000030572"; gene_version "7"; transcript_id "ENSRNOT00000081866"; transcript_version "3"; exon_number "19"; gene_name "Smc5"; gene_source "ensembl"; gene_biotype "protein_coding"; transcript_name "Smc5-202"; transcript_source "ensembl"; transcript_biotype "protein_coding"; exon_id "ENSRNOE00000138931"; exon_version "1";
1	ensembl	CDS	230208051	230208146	0	-	0	gene_id "ENSRNOG00000030572"; gene_version "7"; transcript_id "ENSRNOT00000081866"; transcript_version "3"; exon_number "19"; gene_name "Smc5"; gene_source "ensembl"; gene_biotype "protein_coding"; transcript_name "Smc5-202"; transcript_source "ensembl"; transcript_biotype "protein_coding"; protein_id "ENSRNOP00000073164"; protein_version "2";
1	ensembl	exon	230208051	230208146	0	-	.	gene_id "ENSRNOG00000030572"; gene_version "7"; transcript_id "ENSRNOT00000067796"; transcript_version "4"; exon_number "19"; gene_name "Smc5"; gene_source "ensembl"; gene_biotype "protein_coding"; transcript_name "Smc5-201"; transcript_source "ensembl"; transcript_biotype "protein_coding"; exon_id "ENSRNOE00000138931"; exon_version "1";
1	ensembl	CDS	230208051	230208146	0	-	0	gene_id "ENSRNOG00000030572"; gene_version "7"; transcript_id "ENSRNOT00000067796"; transcript_version "4"; exon_number "19"; gene_name "Smc5"; gene_source "ensembl"; gene_biotype "protein_coding"; transcript_name "Smc5-201"; transcript_source "ensembl"; transcript_biotype "protein_coding"; protein_id "ENSRNOP00000061357"; protein_version "1";
1	ENSEMBL114_rn	exon	230208051	230208146	0.190963652696733	-	.	gene_id "ENSRNOG00000030572"; transcript_id "ENSRNOG00000030572_tx_3"; exon_id "1_230208051_230208146_-"; exonnum "22"; txlen "6284";
1	ensembl	exon	230208551	230208595	0	-	.	gene_id "ENSRNOG00000030572"; gene_version "7"; transcript_id "ENSRNOT00000153031"; transcript_version "1"; exon_number "19"; gene_name "Smc5"; gene_source "ensembl"; gene_biotype "protein_coding"; transcript_name "Smc5-203"; transcript_source "ensembl"; transcript_biotype "protein_coding"; exon_id "ENSRNOE00000139515"; exon_version "1"; tag "Ensembl_canonical";
1	ensembl	CDS	230208551	230208595	0	-	0	gene_id "ENSRNOG00000030572"; gene_version "7"; transcript_id "ENSRNOT00000153031"; transcript_version "1"; exon_number "19"; gene_name "Smc5"; gene_source "ensembl"; gene_biotype "protein_coding"; transcript_name "Smc5-203"; transcript_source "ensembl"; transcript_biotype "protein_coding"; protein_id "ENSRNOP00000108756"; protein_version "1"; tag "Ensembl_canonical";
1	ensembl	exon	230208551	230208595	0	-	.	gene_id "ENSRNOG00000030572"; gene_version "7"; transcript_id "ENSRNOT00000067796"; transcript_version "4"; exon_number "18"; gene_name "Smc5"; gene_source "ensembl"; gene_biotype "protein_coding"; transcript_name "Smc5-201"; transcript_source "ensembl"; transcript_biotype "protein_coding"; exon_id "ENSRNOE00000139515"; exon_version "1";
1	ensembl	CDS	230208551	230208595	0	-	0	gene_id "ENSRNOG00000030572"; gene_version "7"; transcript_id "ENSRNOT00000067796"; transcript_version "4"; exon_number "18"; gene_name "Smc5"; gene_source "ensembl"; gene_biotype "protein_coding"; transcript_name "Smc5-201"; transcript_source "ensembl"; transcript_biotype "protein_coding"; protein_id "ENSRNOP00000061357"; protein_version "1";
1	ENSEMBL114_rn	exon	230208551	230208595	0.190963652696733	-	.	gene_id "ENSRNOG00000030572"; transcript_id "ENSRNOG00000030572_tx_3"; exon_id "1_230208551_230208595_-"; exonnum "21"; txlen "6284";
1	ensembl	exon	230211473	230211598	0	-	.	gene_id "ENSRNOG00000030572"; gene_version "7"; transcript_id "ENSRNOT00000153031"; transcript_version "1"; exon_number "18"; gene_name "Smc5"; gene_source "ensembl"; gene_biotype "protein_coding"; transcript_name "Smc5-203"; transcript_source "ensembl"; transcript_biotype "protein_coding"; exon_id "ENSRNOE00000138878"; exon_version "1"; tag "Ensembl_canonical";
1	ensembl	CDS	230211473	230211598	0	-	0	gene_id "ENSRNOG00000030572"; gene_version "7"; transcript_id "ENSRNOT00000153031"; transcript_version "1"; exon_number "18"; gene_name "Smc5"; gene_source "ensembl"; gene_biotype "protein_coding"; transcript_name "Smc5-203"; transcript_source "ensembl"; transcript_biotype "protein_coding"; protein_id "ENSRNOP00000108756"; protein_version "1"; tag "Ensembl_canonical";
1	ensembl	exon	230211473	230211598	0	-	.	gene_id "ENSRNOG00000030572"; gene_version "7"; transcript_id "ENSRNOT00000081866"; transcript_version "3"; exon_number "18"; gene_name "Smc5"; gene_source "ensembl"; gene_biotype "protein_coding"; transcript_name "Smc5-202"; transcript_source "ensembl"; transcript_biotype "protein_coding"; exon_id "ENSRNOE00000138878"; exon_version "1";
1	ensembl	CDS	230211473	230211598	0	-	0	gene_id "ENSRNOG00000030572"; gene_version "7"; transcript_id "ENSRNOT00000081866"; transcript_version "3"; exon_number "18"; gene_name "Smc5"; gene_source "ensembl"; gene_biotype "protein_coding"; transcript_name "Smc5-202"; transcript_source "ensembl"; transcript_biotype "protein_coding"; protein_id "ENSRNOP00000073164"; protein_version "2";
1	ensembl	exon	230211473	230211598	0	-	.	gene_id "ENSRNOG00000030572"; gene_version "7"; transcript_id "ENSRNOT00000067796"; transcript_version "4"; exon_number "17"; gene_name "Smc5"; gene_source "ensembl"; gene_biotype "protein_coding"; transcript_name "Smc5-201"; transcript_source "ensembl"; transcript_biotype "protein_coding"; exon_id "ENSRNOE00000138878"; exon_version "1";
1	ensembl	CDS	230211473	230211598	0	-	0	gene_id "ENSRNOG00000030572"; gene_version "7"; transcript_id "ENSRNOT00000067796"; transcript_version "4"; exon_number "17"; gene_name "Smc5"; gene_source "ensembl"; gene_biotype "protein_coding"; transcript_name "Smc5-201"; transcript_source "ensembl"; transcript_biotype "protein_coding"; protein_id "ENSRNOP00000061357"; protein_version "1";
1	ENSEMBL114_rn	exon	230211473	230211598	0.190963652696733	-	.	gene_id "ENSRNOG00000030572"; transcript_id "ENSRNOG00000030572_tx_3"; exon_id "1_230211473_230211598_-"; exonnum "20"; txlen "6284";
1	ensembl	exon	230220012	230220134	0	-	.	gene_id "ENSRNOG00000030572"; gene_version "7"; transcript_id "ENSRNOT00000153031"; transcript_version "1"; exon_number "17"; gene_name "Smc5"; gene_source "ensembl"; gene_biotype "protein_coding"; transcript_name "Smc5-203"; transcript_source "ensembl"; transcript_biotype "protein_coding"; exon_id "ENSRNOE00000138836"; exon_version "1"; tag "Ensembl_canonical";
1	ensembl	CDS	230220012	230220134	0	-	0	gene_id "ENSRNOG00000030572"; gene_version "7"; transcript_id "ENSRNOT00000153031"; transcript_version "1"; exon_number "17"; gene_name "Smc5"; gene_source "ensembl"; gene_biotype "protein_coding"; transcript_name "Smc5-203"; transcript_source "ensembl"; transcript_biotype "protein_coding"; protein_id "ENSRNOP00000108756"; protein_version "1"; tag "Ensembl_canonical";
1	ensembl	exon	230220012	230220134	0	-	.	gene_id "ENSRNOG00000030572"; gene_version "7"; transcript_id "ENSRNOT00000081866"; transcript_version "3"; exon_number "17"; gene_name "Smc5"; gene_source "ensembl"; gene_biotype "protein_coding"; transcript_name "Smc5-202"; transcript_source "ensembl"; transcript_biotype "protein_coding"; exon_id "ENSRNOE00000138836"; exon_version "1";
1	ensembl	CDS	230220012	230220134	0	-	0	gene_id "ENSRNOG00000030572"; gene_version "7"; transcript_id "ENSRNOT00000081866"; transcript_version "3"; exon_number "17"; gene_name "Smc5"; gene_source "ensembl"; gene_biotype "protein_coding"; transcript_name "Smc5-202"; transcript_source "ensembl"; transcript_biotype "protein_coding"; protein_id "ENSRNOP00000073164"; protein_version "2";
1	ensembl	exon	230220012	230220134	0	-	.	gene_id "ENSRNOG00000030572"; gene_version "7"; transcript_id "ENSRNOT00000067796"; transcript_version "4"; exon_number "16"; gene_name "Smc5"; gene_source "ensembl"; gene_biotype "protein_coding"; transcript_name "Smc5-201"; transcript_source "ensembl"; transcript_biotype "protein_coding"; exon_id "ENSRNOE00000138836"; exon_version "1";
1	ensembl	CDS	230220012	230220134	0	-	0	gene_id "ENSRNOG00000030572"; gene_version "7"; transcript_id "ENSRNOT00000067796"; transcript_version "4"; exon_number "16"; gene_name "Smc5"; gene_source "ensembl"; gene_biotype "protein_coding"; transcript_name "Smc5-201"; transcript_source "ensembl"; transcript_biotype "protein_coding"; protein_id "ENSRNOP00000061357"; protein_version "1";
1	ENSEMBL114_rn	exon	230220012	230220134	0.190963652696733	-	.	gene_id "ENSRNOG00000030572"; transcript_id "ENSRNOG00000030572_tx_3"; exon_id "1_230220012_230220134_-"; exonnum "19"; txlen "6284";
1	ensembl	exon	230220574	230220697	0	-	.	gene_id "ENSRNOG00000030572"; gene_version "7"; transcript_id "ENSRNOT00000153031"; transcript_version "1"; exon_number "16"; gene_name "Smc5"; gene_source "ensembl"; gene_biotype "protein_coding"; transcript_name "Smc5-203"; transcript_source "ensembl"; transcript_biotype "protein_coding"; exon_id "ENSRNOE00000138783"; exon_version "1"; tag "Ensembl_canonical";
1	ensembl	CDS	230220574	230220697	0	-	1	gene_id "ENSRNOG00000030572"; gene_version "7"; transcript_id "ENSRNOT00000153031"; transcript_version "1"; exon_number "16"; gene_name "Smc5"; gene_source "ensembl"; gene_biotype "protein_coding"; transcript_name "Smc5-203"; transcript_source "ensembl"; transcript_biotype "protein_coding"; protein_id "ENSRNOP00000108756"; protein_version "1"; tag "Ensembl_canonical";
1	ensembl	exon	230220574	230220697	0	-	.	gene_id "ENSRNOG00000030572"; gene_version "7"; transcript_id "ENSRNOT00000081866"; transcript_version "3"; exon_number "16"; gene_name "Smc5"; gene_source "ensembl"; gene_biotype "protein_coding"; transcript_name "Smc5-202"; transcript_source "ensembl"; transcript_biotype "protein_coding"; exon_id "ENSRNOE00000138783"; exon_version "1";
1	ensembl	CDS	230220574	230220697	0	-	1	gene_id "ENSRNOG00000030572"; gene_version "7"; transcript_id "ENSRNOT00000081866"; transcript_version "3"; exon_number "16"; gene_name "Smc5"; gene_source "ensembl"; gene_biotype "protein_coding"; transcript_name "Smc5-202"; transcript_source "ensembl"; transcript_biotype "protein_coding"; protein_id "ENSRNOP00000073164"; protein_version "2";
1	ensembl	exon	230220574	230220697	0	-	.	gene_id "ENSRNOG00000030572"; gene_version "7"; transcript_id "ENSRNOT00000067796"; transcript_version "4"; exon_number "15"; gene_name "Smc5"; gene_source "ensembl"; gene_biotype "protein_coding"; transcript_name "Smc5-201"; transcript_source "ensembl"; transcript_biotype "protein_coding"; exon_id "ENSRNOE00000138783"; exon_version "1";
1	ensembl	CDS	230220574	230220697	0	-	1	gene_id "ENSRNOG00000030572"; gene_version "7"; transcript_id "ENSRNOT00000067796"; transcript_version "4"; exon_number "15"; gene_name "Smc5"; gene_source "ensembl"; gene_biotype "protein_coding"; transcript_name "Smc5-201"; transcript_source "ensembl"; transcript_biotype "protein_coding"; protein_id "ENSRNOP00000061357"; protein_version "1";
1	ENSEMBL114_rn	exon	230220574	230220697	0.190963652696733	-	.	gene_id "ENSRNOG00000030572"; transcript_id "ENSRNOG00000030572_tx_3"; exon_id "1_230220574_230220697_-"; exonnum "18"; txlen "6284";
1	ensembl	exon	230223126	230223295	0	-	.	gene_id "ENSRNOG00000030572"; gene_version "7"; transcript_id "ENSRNOT00000153031"; transcript_version "1"; exon_number "15"; gene_name "Smc5"; gene_source "ensembl"; gene_biotype "protein_coding"; transcript_name "Smc5-203"; transcript_source "ensembl"; transcript_biotype "protein_coding"; exon_id "ENSRNOE00000138744"; exon_version "1"; tag "Ensembl_canonical";
1	ensembl	CDS	230223126	230223295	0	-	0	gene_id "ENSRNOG00000030572"; gene_version "7"; transcript_id "ENSRNOT00000153031"; transcript_version "1"; exon_number "15"; gene_name "Smc5"; gene_source "ensembl"; gene_biotype "protein_coding"; transcript_name "Smc5-203"; transcript_source "ensembl"; transcript_biotype "protein_coding"; protein_id "ENSRNOP00000108756"; protein_version "1"; tag "Ensembl_canonical";
1	ensembl	exon	230223126	230223295	0	-	.	gene_id "ENSRNOG00000030572"; gene_version "7"; transcript_id "ENSRNOT00000081866"; transcript_version "3"; exon_number "15"; gene_name "Smc5"; gene_source "ensembl"; gene_biotype "protein_coding"; transcript_name "Smc5-202"; transcript_source "ensembl"; transcript_biotype "protein_coding"; exon_id "ENSRNOE00000138744"; exon_version "1";
1	ensembl	CDS	230223126	230223295	0	-	0	gene_id "ENSRNOG00000030572"; gene_version "7"; transcript_id "ENSRNOT00000081866"; transcript_version "3"; exon_number "15"; gene_name "Smc5"; gene_source "ensembl"; gene_biotype "protein_coding"; transcript_name "Smc5-202"; transcript_source "ensembl"; transcript_biotype "protein_coding"; protein_id "ENSRNOP00000073164"; protein_version "2";
1	ensembl	exon	230223126	230223295	0	-	.	gene_id "ENSRNOG00000030572"; gene_version "7"; transcript_id "ENSRNOT00000067796"; transcript_version "4"; exon_number "14"; gene_name "Smc5"; gene_source "ensembl"; gene_biotype "protein_coding"; transcript_name "Smc5-201"; transcript_source "ensembl"; transcript_biotype "protein_coding"; exon_id "ENSRNOE00000138744"; exon_version "1";
1	ensembl	CDS	230223126	230223295	0	-	0	gene_id "ENSRNOG00000030572"; gene_version "7"; transcript_id "ENSRNOT00000067796"; transcript_version "4"; exon_number "14"; gene_name "Smc5"; gene_source "ensembl"; gene_biotype "protein_coding"; transcript_name "Smc5-201"; transcript_source "ensembl"; transcript_biotype "protein_coding"; protein_id "ENSRNOP00000061357"; protein_version "1";
1	ENSEMBL114_rn	exon	230223126	230223295	0.190963652696733	-	.	gene_id "ENSRNOG00000030572"; transcript_id "ENSRNOG00000030572_tx_3"; exon_id "1_230223126_230223295_-"; exonnum "17"; txlen "6284";
1	ensembl	exon	230223379	230223552	0	-	.	gene_id "ENSRNOG00000030572"; gene_version "7"; transcript_id "ENSRNOT00000153031"; transcript_version "1"; exon_number "14"; gene_name "Smc5"; gene_source "ensembl"; gene_biotype "protein_coding"; transcript_name "Smc5-203"; transcript_source "ensembl"; transcript_biotype "protein_coding"; exon_id "ENSRNOE00000138691"; exon_version "1"; tag "Ensembl_canonical";
1	ensembl	CDS	230223379	230223552	0	-	0	gene_id "ENSRNOG00000030572"; gene_version "7"; transcript_id "ENSRNOT00000153031"; transcript_version "1"; exon_number "14"; gene_name "Smc5"; gene_source "ensembl"; gene_biotype "protein_coding"; transcript_name "Smc5-203"; transcript_source "ensembl"; transcript_biotype "protein_coding"; protein_id "ENSRNOP00000108756"; protein_version "1"; tag "Ensembl_canonical";
1	ensembl	exon	230223379	230223552	0	-	.	gene_id "ENSRNOG00000030572"; gene_version "7"; transcript_id "ENSRNOT00000081866"; transcript_version "3"; exon_number "14"; gene_name "Smc5"; gene_source "ensembl"; gene_biotype "protein_coding"; transcript_name "Smc5-202"; transcript_source "ensembl"; transcript_biotype "protein_coding"; exon_id "ENSRNOE00000138691"; exon_version "1";
1	ensembl	CDS	230223379	230223552	0	-	0	gene_id "ENSRNOG00000030572"; gene_version "7"; transcript_id "ENSRNOT00000081866"; transcript_version "3"; exon_number "14"; gene_name "Smc5"; gene_source "ensembl"; gene_biotype "protein_coding"; transcript_name "Smc5-202"; transcript_source "ensembl"; transcript_biotype "protein_coding"; protein_id "ENSRNOP00000073164"; protein_version "2";
1	ensembl	exon	230223379	230223552	0	-	.	gene_id "ENSRNOG00000030572"; gene_version "7"; transcript_id "ENSRNOT00000067796"; transcript_version "4"; exon_number "13"; gene_name "Smc5"; gene_source "ensembl"; gene_biotype "protein_coding"; transcript_name "Smc5-201"; transcript_source "ensembl"; transcript_biotype "protein_coding"; exon_id "ENSRNOE00000138691"; exon_version "1";
1	ensembl	CDS	230223379	230223552	0	-	0	gene_id "ENSRNOG00000030572"; gene_version "7"; transcript_id "ENSRNOT00000067796"; transcript_version "4"; exon_number "13"; gene_name "Smc5"; gene_source "ensembl"; gene_biotype "protein_coding"; transcript_name "Smc5-201"; transcript_source "ensembl"; transcript_biotype "protein_coding"; protein_id "ENSRNOP00000061357"; protein_version "1";
1	ENSEMBL114_rn	exon	230223379	230223552	0.190963652696733	-	.	gene_id "ENSRNOG00000030572"; transcript_id "ENSRNOG00000030572_tx_3"; exon_id "1_230223379_230223552_-"; exonnum "16"; txlen "6284";
1	ensembl	exon	230225850	230225982	0	-	.	gene_id "ENSRNOG00000030572"; gene_version "7"; transcript_id "ENSRNOT00000153031"; transcript_version "1"; exon_number "13"; gene_name "Smc5"; gene_source "ensembl"; gene_biotype "protein_coding"; transcript_name "Smc5-203"; transcript_source "ensembl"; transcript_biotype "protein_coding"; exon_id "ENSRNOE00000138643"; exon_version "1"; tag "Ensembl_canonical";
1	ensembl	CDS	230225850	230225982	0	-	1	gene_id "ENSRNOG00000030572"; gene_version "7"; transcript_id "ENSRNOT00000153031"; transcript_version "1"; exon_number "13"; gene_name "Smc5"; gene_source "ensembl"; gene_biotype "protein_coding"; transcript_name "Smc5-203"; transcript_source "ensembl"; transcript_biotype "protein_coding"; protein_id "ENSRNOP00000108756"; protein_version "1"; tag "Ensembl_canonical";
1	ensembl	exon	230225850	230225982	0	-	.	gene_id "ENSRNOG00000030572"; gene_version "7"; transcript_id "ENSRNOT00000081866"; transcript_version "3"; exon_number "13"; gene_name "Smc5"; gene_source "ensembl"; gene_biotype "protein_coding"; transcript_name "Smc5-202"; transcript_source "ensembl"; transcript_biotype "protein_coding"; exon_id "ENSRNOE00000138643"; exon_version "1";
1	ensembl	CDS	230225850	230225982	0	-	1	gene_id "ENSRNOG00000030572"; gene_version "7"; transcript_id "ENSRNOT00000081866"; transcript_version "3"; exon_number "13"; gene_name "Smc5"; gene_source "ensembl"; gene_biotype "protein_coding"; transcript_name "Smc5-202"; transcript_source "ensembl"; transcript_biotype "protein_coding"; protein_id "ENSRNOP00000073164"; protein_version "2";
1	ensembl	exon	230225850	230225982	0	-	.	gene_id "ENSRNOG00000030572"; gene_version "7"; transcript_id "ENSRNOT00000067796"; transcript_version "4"; exon_number "12"; gene_name "Smc5"; gene_source "ensembl"; gene_biotype "protein_coding"; transcript_name "Smc5-201"; transcript_source "ensembl"; transcript_biotype "protein_coding"; exon_id "ENSRNOE00000138643"; exon_version "1";
1	ensembl	CDS	230225850	230225982	0	-	1	gene_id "ENSRNOG00000030572"; gene_version "7"; transcript_id "ENSRNOT00000067796"; transcript_version "4"; exon_number "12"; gene_name "Smc5"; gene_source "ensembl"; gene_biotype "protein_coding"; transcript_name "Smc5-201"; transcript_source "ensembl"; transcript_biotype "protein_coding"; protein_id "ENSRNOP00000061357"; protein_version "1";
1	ENSEMBL114_rn	exon	230225850	230225982	0.190963652696733	-	.	gene_id "ENSRNOG00000030572"; transcript_id "ENSRNOG00000030572_tx_3"; exon_id "1_230225850_230225982_-"; exonnum "15"; txlen "6284";
1	ensembl	exon	230227615	230227709	0	-	.	gene_id "ENSRNOG00000030572"; gene_version "7"; transcript_id "ENSRNOT00000153031"; transcript_version "1"; exon_number "12"; gene_name "Smc5"; gene_source "ensembl"; gene_biotype "protein_coding"; transcript_name "Smc5-203"; transcript_source "ensembl"; transcript_biotype "protein_coding"; exon_id "ENSRNOE00000138587"; exon_version "2"; tag "Ensembl_canonical";
1	ensembl	CDS	230227615	230227709	0	-	0	gene_id "ENSRNOG00000030572"; gene_version "7"; transcript_id "ENSRNOT00000153031"; transcript_version "1"; exon_number "12"; gene_name "Smc5"; gene_source "ensembl"; gene_biotype "protein_coding"; transcript_name "Smc5-203"; transcript_source "ensembl"; transcript_biotype "protein_coding"; protein_id "ENSRNOP00000108756"; protein_version "1"; tag "Ensembl_canonical";
1	ensembl	exon	230227615	230227709	0	-	.	gene_id "ENSRNOG00000030572"; gene_version "7"; transcript_id "ENSRNOT00000081866"; transcript_version "3"; exon_number "12"; gene_name "Smc5"; gene_source "ensembl"; gene_biotype "protein_coding"; transcript_name "Smc5-202"; transcript_source "ensembl"; transcript_biotype "protein_coding"; exon_id "ENSRNOE00000138587"; exon_version "2";
1	ensembl	CDS	230227615	230227709	0	-	0	gene_id "ENSRNOG00000030572"; gene_version "7"; transcript_id "ENSRNOT00000081866"; transcript_version "3"; exon_number "12"; gene_name "Smc5"; gene_source "ensembl"; gene_biotype "protein_coding"; transcript_name "Smc5-202"; transcript_source "ensembl"; transcript_biotype "protein_coding"; protein_id "ENSRNOP00000073164"; protein_version "2";
1	ensembl	exon	230227615	230227709	0	-	.	gene_id "ENSRNOG00000030572"; gene_version "7"; transcript_id "ENSRNOT00000067796"; transcript_version "4"; exon_number "11"; gene_name "Smc5"; gene_source "ensembl"; gene_biotype "protein_coding"; transcript_name "Smc5-201"; transcript_source "ensembl"; transcript_biotype "protein_coding"; exon_id "ENSRNOE00000138587"; exon_version "2";
1	ensembl	CDS	230227615	230227709	0	-	0	gene_id "ENSRNOG00000030572"; gene_version "7"; transcript_id "ENSRNOT00000067796"; transcript_version "4"; exon_number "11"; gene_name "Smc5"; gene_source "ensembl"; gene_biotype "protein_coding"; transcript_name "Smc5-201"; transcript_source "ensembl"; transcript_biotype "protein_coding"; protein_id "ENSRNOP00000061357"; protein_version "1";
1	ENSEMBL114_rn	exon	230227615	230227709	0.190963652696733	-	.	gene_id "ENSRNOG00000030572"; transcript_id "ENSRNOG00000030572_tx_3"; exon_id "1_230227615_230227709_-"; exonnum "14"; txlen "6284";
1	ensembl	exon	230230611	230230724	0	-	.	gene_id "ENSRNOG00000030572"; gene_version "7"; transcript_id "ENSRNOT00000153031"; transcript_version "1"; exon_number "11"; gene_name "Smc5"; gene_source "ensembl"; gene_biotype "protein_coding"; transcript_name "Smc5-203"; transcript_source "ensembl"; transcript_biotype "protein_coding"; exon_id "ENSRNOE00000522005"; exon_version "1"; tag "Ensembl_canonical";
1	ensembl	CDS	230230611	230230724	0	-	0	gene_id "ENSRNOG00000030572"; gene_version "7"; transcript_id "ENSRNOT00000153031"; transcript_version "1"; exon_number "11"; gene_name "Smc5"; gene_source "ensembl"; gene_biotype "protein_coding"; transcript_name "Smc5-203"; transcript_source "ensembl"; transcript_biotype "protein_coding"; protein_id "ENSRNOP00000108756"; protein_version "1"; tag "Ensembl_canonical";
1	ensembl	exon	230230611	230230724	0	-	.	gene_id "ENSRNOG00000030572"; gene_version "7"; transcript_id "ENSRNOT00000081866"; transcript_version "3"; exon_number "11"; gene_name "Smc5"; gene_source "ensembl"; gene_biotype "protein_coding"; transcript_name "Smc5-202"; transcript_source "ensembl"; transcript_biotype "protein_coding"; exon_id "ENSRNOE00000522005"; exon_version "1";
1	ensembl	CDS	230230611	230230724	0	-	0	gene_id "ENSRNOG00000030572"; gene_version "7"; transcript_id "ENSRNOT00000081866"; transcript_version "3"; exon_number "11"; gene_name "Smc5"; gene_source "ensembl"; gene_biotype "protein_coding"; transcript_name "Smc5-202"; transcript_source "ensembl"; transcript_biotype "protein_coding"; protein_id "ENSRNOP00000073164"; protein_version "2";
1	ENSEMBL114_rn	exon	230230611	230230724	0.190963652696733	-	.	gene_id "ENSRNOG00000030572"; transcript_id "ENSRNOG00000030572_tx_3"; exon_id "1_230230611_230230724_-"; exonnum "13"; txlen "6284";
1	sraer114_mid	exon	230240962	230241037	0.190963652696733	-	.	gene_id "ENSRNOG00000030572"; transcript_id "ENSRNOG00000030572_tx_3"; exon_id "1_230240962_230241037_-"; exonnum "12"; txlen "6284";
1	ensembl	exon	230241244	230241398	0	-	.	gene_id "ENSRNOG00000030572"; gene_version "7"; transcript_id "ENSRNOT00000153031"; transcript_version "1"; exon_number "10"; gene_name "Smc5"; gene_source "ensembl"; gene_biotype "protein_coding"; transcript_name "Smc5-203"; transcript_source "ensembl"; transcript_biotype "protein_coding"; exon_id "ENSRNOE00000142314"; exon_version "1"; tag "Ensembl_canonical";
1	ensembl	CDS	230241244	230241398	0	-	2	gene_id "ENSRNOG00000030572"; gene_version "7"; transcript_id "ENSRNOT00000153031"; transcript_version "1"; exon_number "10"; gene_name "Smc5"; gene_source "ensembl"; gene_biotype "protein_coding"; transcript_name "Smc5-203"; transcript_source "ensembl"; transcript_biotype "protein_coding"; protein_id "ENSRNOP00000108756"; protein_version "1"; tag "Ensembl_canonical";
1	ensembl	exon	230241244	230241398	0	-	.	gene_id "ENSRNOG00000030572"; gene_version "7"; transcript_id "ENSRNOT00000081866"; transcript_version "3"; exon_number "10"; gene_name "Smc5"; gene_source "ensembl"; gene_biotype "protein_coding"; transcript_name "Smc5-202"; transcript_source "ensembl"; transcript_biotype "protein_coding"; exon_id "ENSRNOE00000142314"; exon_version "1";
1	ensembl	CDS	230241244	230241398	0	-	2	gene_id "ENSRNOG00000030572"; gene_version "7"; transcript_id "ENSRNOT00000081866"; transcript_version "3"; exon_number "10"; gene_name "Smc5"; gene_source "ensembl"; gene_biotype "protein_coding"; transcript_name "Smc5-202"; transcript_source "ensembl"; transcript_biotype "protein_coding"; protein_id "ENSRNOP00000073164"; protein_version "2";
1	ensembl	exon	230241244	230241398	0	-	.	gene_id "ENSRNOG00000030572"; gene_version "7"; transcript_id "ENSRNOT00000067796"; transcript_version "4"; exon_number "10"; gene_name "Smc5"; gene_source "ensembl"; gene_biotype "protein_coding"; transcript_name "Smc5-201"; transcript_source "ensembl"; transcript_biotype "protein_coding"; exon_id "ENSRNOE00000142314"; exon_version "1";
1	ensembl	CDS	230241244	230241398	0	-	2	gene_id "ENSRNOG00000030572"; gene_version "7"; transcript_id "ENSRNOT00000067796"; transcript_version "4"; exon_number "10"; gene_name "Smc5"; gene_source "ensembl"; gene_biotype "protein_coding"; transcript_name "Smc5-201"; transcript_source "ensembl"; transcript_biotype "protein_coding"; protein_id "ENSRNOP00000061357"; protein_version "1";
1	ENSEMBL114_rn	exon	230241244	230241398	0.190963652696733	-	.	gene_id "ENSRNOG00000030572"; transcript_id "ENSRNOG00000030572_tx_3"; exon_id "1_230241244_230241398_-"; exonnum "11"; txlen "6284";
1	ensembl	exon	230242698	230242953	0	-	.	gene_id "ENSRNOG00000030572"; gene_version "7"; transcript_id "ENSRNOT00000153031"; transcript_version "1"; exon_number "9"; gene_name "Smc5"; gene_source "ensembl"; gene_biotype "protein_coding"; transcript_name "Smc5-203"; transcript_source "ensembl"; transcript_biotype "protein_coding"; exon_id "ENSRNOE00000142256"; exon_version "2"; tag "Ensembl_canonical";
1	ensembl	CDS	230242698	230242953	0	-	0	gene_id "ENSRNOG00000030572"; gene_version "7"; transcript_id "ENSRNOT00000153031"; transcript_version "1"; exon_number "9"; gene_name "Smc5"; gene_source "ensembl"; gene_biotype "protein_coding"; transcript_name "Smc5-203"; transcript_source "ensembl"; transcript_biotype "protein_coding"; protein_id "ENSRNOP00000108756"; protein_version "1"; tag "Ensembl_canonical";
1	ensembl	exon	230242698	230242953	0	-	.	gene_id "ENSRNOG00000030572"; gene_version "7"; transcript_id "ENSRNOT00000081866"; transcript_version "3"; exon_number "9"; gene_name "Smc5"; gene_source "ensembl"; gene_biotype "protein_coding"; transcript_name "Smc5-202"; transcript_source "ensembl"; transcript_biotype "protein_coding"; exon_id "ENSRNOE00000142256"; exon_version "2";
1	ensembl	CDS	230242698	230242953	0	-	0	gene_id "ENSRNOG00000030572"; gene_version "7"; transcript_id "ENSRNOT00000081866"; transcript_version "3"; exon_number "9"; gene_name "Smc5"; gene_source "ensembl"; gene_biotype "protein_coding"; transcript_name "Smc5-202"; transcript_source "ensembl"; transcript_biotype "protein_coding"; protein_id "ENSRNOP00000073164"; protein_version "2";
1	ensembl	exon	230242698	230242953	0	-	.	gene_id "ENSRNOG00000030572"; gene_version "7"; transcript_id "ENSRNOT00000067796"; transcript_version "4"; exon_number "9"; gene_name "Smc5"; gene_source "ensembl"; gene_biotype "protein_coding"; transcript_name "Smc5-201"; transcript_source "ensembl"; transcript_biotype "protein_coding"; exon_id "ENSRNOE00000142256"; exon_version "2";
1	ensembl	CDS	230242698	230242953	0	-	0	gene_id "ENSRNOG00000030572"; gene_version "7"; transcript_id "ENSRNOT00000067796"; transcript_version "4"; exon_number "9"; gene_name "Smc5"; gene_source "ensembl"; gene_biotype "protein_coding"; transcript_name "Smc5-201"; transcript_source "ensembl"; transcript_biotype "protein_coding"; protein_id "ENSRNOP00000061357"; protein_version "1";
1	ENSEMBL114_rn	exon	230242698	230242953	0.190963652696733	-	.	gene_id "ENSRNOG00000030572"; transcript_id "ENSRNOG00000030572_tx_3"; exon_id "1_230242698_230242953_-"; exonnum "10"; txlen "6284";
1	ensembl	exon	230248476	230248547	0	-	.	gene_id "ENSRNOG00000030572"; gene_version "7"; transcript_id "ENSRNOT00000153031"; transcript_version "1"; exon_number "8"; gene_name "Smc5"; gene_source "ensembl"; gene_biotype "protein_coding"; transcript_name "Smc5-203"; transcript_source "ensembl"; transcript_biotype "protein_coding"; exon_id "ENSRNOE00000142200"; exon_version "2"; tag "Ensembl_canonical";
1	ensembl	CDS	230248476	230248547	0	-	0	gene_id "ENSRNOG00000030572"; gene_version "7"; transcript_id "ENSRNOT00000153031"; transcript_version "1"; exon_number "8"; gene_name "Smc5"; gene_source "ensembl"; gene_biotype "protein_coding"; transcript_name "Smc5-203"; transcript_source "ensembl"; transcript_biotype "protein_coding"; protein_id "ENSRNOP00000108756"; protein_version "1"; tag "Ensembl_canonical";
1	ensembl	exon	230248476	230248547	0	-	.	gene_id "ENSRNOG00000030572"; gene_version "7"; transcript_id "ENSRNOT00000081866"; transcript_version "3"; exon_number "8"; gene_name "Smc5"; gene_source "ensembl"; gene_biotype "protein_coding"; transcript_name "Smc5-202"; transcript_source "ensembl"; transcript_biotype "protein_coding"; exon_id "ENSRNOE00000142200"; exon_version "2";
1	ensembl	CDS	230248476	230248547	0	-	0	gene_id "ENSRNOG00000030572"; gene_version "7"; transcript_id "ENSRNOT00000081866"; transcript_version "3"; exon_number "8"; gene_name "Smc5"; gene_source "ensembl"; gene_biotype "protein_coding"; transcript_name "Smc5-202"; transcript_source "ensembl"; transcript_biotype "protein_coding"; protein_id "ENSRNOP00000073164"; protein_version "2";
1	ensembl	exon	230248476	230248547	0	-	.	gene_id "ENSRNOG00000030572"; gene_version "7"; transcript_id "ENSRNOT00000067796"; transcript_version "4"; exon_number "8"; gene_name "Smc5"; gene_source "ensembl"; gene_biotype "protein_coding"; transcript_name "Smc5-201"; transcript_source "ensembl"; transcript_biotype "protein_coding"; exon_id "ENSRNOE00000142200"; exon_version "2";
1	ensembl	CDS	230248476	230248547	0	-	0	gene_id "ENSRNOG00000030572"; gene_version "7"; transcript_id "ENSRNOT00000067796"; transcript_version "4"; exon_number "8"; gene_name "Smc5"; gene_source "ensembl"; gene_biotype "protein_coding"; transcript_name "Smc5-201"; transcript_source "ensembl"; transcript_biotype "protein_coding"; protein_id "ENSRNOP00000061357"; protein_version "1";
1	ENSEMBL114_rn	exon	230248476	230248547	0.190963652696733	-	.	gene_id "ENSRNOG00000030572"; transcript_id "ENSRNOG00000030572_tx_3"; exon_id "1_230248476_230248547_-"; exonnum "9"; txlen "6284";
1	ensembl	exon	230251195	230251356	0	-	.	gene_id "ENSRNOG00000030572"; gene_version "7"; transcript_id "ENSRNOT00000153031"; transcript_version "1"; exon_number "7"; gene_name "Smc5"; gene_source "ensembl"; gene_biotype "protein_coding"; transcript_name "Smc5-203"; transcript_source "ensembl"; transcript_biotype "protein_coding"; exon_id "ENSRNOE00000142151"; exon_version "1"; tag "Ensembl_canonical";
1	ensembl	CDS	230251195	230251356	0	-	0	gene_id "ENSRNOG00000030572"; gene_version "7"; transcript_id "ENSRNOT00000153031"; transcript_version "1"; exon_number "7"; gene_name "Smc5"; gene_source "ensembl"; gene_biotype "protein_coding"; transcript_name "Smc5-203"; transcript_source "ensembl"; transcript_biotype "protein_coding"; protein_id "ENSRNOP00000108756"; protein_version "1"; tag "Ensembl_canonical";
1	ensembl	exon	230251195	230251356	0	-	.	gene_id "ENSRNOG00000030572"; gene_version "7"; transcript_id "ENSRNOT00000081866"; transcript_version "3"; exon_number "7"; gene_name "Smc5"; gene_source "ensembl"; gene_biotype "protein_coding"; transcript_name "Smc5-202"; transcript_source "ensembl"; transcript_biotype "protein_coding"; exon_id "ENSRNOE00000142151"; exon_version "1";
1	ensembl	CDS	230251195	230251356	0	-	0	gene_id "ENSRNOG00000030572"; gene_version "7"; transcript_id "ENSRNOT00000081866"; transcript_version "3"; exon_number "7"; gene_name "Smc5"; gene_source "ensembl"; gene_biotype "protein_coding"; transcript_name "Smc5-202"; transcript_source "ensembl"; transcript_biotype "protein_coding"; protein_id "ENSRNOP00000073164"; protein_version "2";
1	ensembl	exon	230251195	230251356	0	-	.	gene_id "ENSRNOG00000030572"; gene_version "7"; transcript_id "ENSRNOT00000067796"; transcript_version "4"; exon_number "7"; gene_name "Smc5"; gene_source "ensembl"; gene_biotype "protein_coding"; transcript_name "Smc5-201"; transcript_source "ensembl"; transcript_biotype "protein_coding"; exon_id "ENSRNOE00000142151"; exon_version "1";
1	ensembl	CDS	230251195	230251356	0	-	0	gene_id "ENSRNOG00000030572"; gene_version "7"; transcript_id "ENSRNOT00000067796"; transcript_version "4"; exon_number "7"; gene_name "Smc5"; gene_source "ensembl"; gene_biotype "protein_coding"; transcript_name "Smc5-201"; transcript_source "ensembl"; transcript_biotype "protein_coding"; protein_id "ENSRNOP00000061357"; protein_version "1";
1	ENSEMBL114_rn	exon	230251195	230251356	0.190963652696733	-	.	gene_id "ENSRNOG00000030572"; transcript_id "ENSRNOG00000030572_tx_3"; exon_id "1_230251195_230251356_-"; exonnum "8"; txlen "6284";
1	ensembl	exon	230253016	230253156	0	-	.	gene_id "ENSRNOG00000030572"; gene_version "7"; transcript_id "ENSRNOT00000153031"; transcript_version "1"; exon_number "6"; gene_name "Smc5"; gene_source "ensembl"; gene_biotype "protein_coding"; transcript_name "Smc5-203"; transcript_source "ensembl"; transcript_biotype "protein_coding"; exon_id "ENSRNOE00000142096"; exon_version "1"; tag "Ensembl_canonical";
1	ensembl	CDS	230253016	230253156	0	-	0	gene_id "ENSRNOG00000030572"; gene_version "7"; transcript_id "ENSRNOT00000153031"; transcript_version "1"; exon_number "6"; gene_name "Smc5"; gene_source "ensembl"; gene_biotype "protein_coding"; transcript_name "Smc5-203"; transcript_source "ensembl"; transcript_biotype "protein_coding"; protein_id "ENSRNOP00000108756"; protein_version "1"; tag "Ensembl_canonical";
1	ensembl	exon	230253016	230253156	0	-	.	gene_id "ENSRNOG00000030572"; gene_version "7"; transcript_id "ENSRNOT00000081866"; transcript_version "3"; exon_number "6"; gene_name "Smc5"; gene_source "ensembl"; gene_biotype "protein_coding"; transcript_name "Smc5-202"; transcript_source "ensembl"; transcript_biotype "protein_coding"; exon_id "ENSRNOE00000142096"; exon_version "1";
1	ensembl	CDS	230253016	230253156	0	-	0	gene_id "ENSRNOG00000030572"; gene_version "7"; transcript_id "ENSRNOT00000081866"; transcript_version "3"; exon_number "6"; gene_name "Smc5"; gene_source "ensembl"; gene_biotype "protein_coding"; transcript_name "Smc5-202"; transcript_source "ensembl"; transcript_biotype "protein_coding"; protein_id "ENSRNOP00000073164"; protein_version "2";
1	ensembl	exon	230253016	230253156	0	-	.	gene_id "ENSRNOG00000030572"; gene_version "7"; transcript_id "ENSRNOT00000067796"; transcript_version "4"; exon_number "6"; gene_name "Smc5"; gene_source "ensembl"; gene_biotype "protein_coding"; transcript_name "Smc5-201"; transcript_source "ensembl"; transcript_biotype "protein_coding"; exon_id "ENSRNOE00000142096"; exon_version "1";
1	ensembl	CDS	230253016	230253156	0	-	0	gene_id "ENSRNOG00000030572"; gene_version "7"; transcript_id "ENSRNOT00000067796"; transcript_version "4"; exon_number "6"; gene_name "Smc5"; gene_source "ensembl"; gene_biotype "protein_coding"; transcript_name "Smc5-201"; transcript_source "ensembl"; transcript_biotype "protein_coding"; protein_id "ENSRNOP00000061357"; protein_version "1";
1	ENSEMBL114_rn	exon	230253016	230253156	0.190963652696733	-	.	gene_id "ENSRNOG00000030572"; transcript_id "ENSRNOG00000030572_tx_3"; exon_id "1_230253016_230253156_-"; exonnum "7"; txlen "6284";
1	ensembl	exon	230254913	230255047	0	-	.	gene_id "ENSRNOG00000030572"; gene_version "7"; transcript_id "ENSRNOT00000153031"; transcript_version "1"; exon_number "5"; gene_name "Smc5"; gene_source "ensembl"; gene_biotype "protein_coding"; transcript_name "Smc5-203"; transcript_source "ensembl"; transcript_biotype "protein_coding"; exon_id "ENSRNOE00000142038"; exon_version "1"; tag "Ensembl_canonical";
1	ensembl	CDS	230254913	230255047	0	-	0	gene_id "ENSRNOG00000030572"; gene_version "7"; transcript_id "ENSRNOT00000153031"; transcript_version "1"; exon_number "5"; gene_name "Smc5"; gene_source "ensembl"; gene_biotype "protein_coding"; transcript_name "Smc5-203"; transcript_source "ensembl"; transcript_biotype "protein_coding"; protein_id "ENSRNOP00000108756"; protein_version "1"; tag "Ensembl_canonical";
1	ensembl	exon	230254913	230255047	0	-	.	gene_id "ENSRNOG00000030572"; gene_version "7"; transcript_id "ENSRNOT00000081866"; transcript_version "3"; exon_number "5"; gene_name "Smc5"; gene_source "ensembl"; gene_biotype "protein_coding"; transcript_name "Smc5-202"; transcript_source "ensembl"; transcript_biotype "protein_coding"; exon_id "ENSRNOE00000142038"; exon_version "1";
1	ensembl	CDS	230254913	230255047	0	-	0	gene_id "ENSRNOG00000030572"; gene_version "7"; transcript_id "ENSRNOT00000081866"; transcript_version "3"; exon_number "5"; gene_name "Smc5"; gene_source "ensembl"; gene_biotype "protein_coding"; transcript_name "Smc5-202"; transcript_source "ensembl"; transcript_biotype "protein_coding"; protein_id "ENSRNOP00000073164"; protein_version "2";
1	ensembl	exon	230254913	230255047	0	-	.	gene_id "ENSRNOG00000030572"; gene_version "7"; transcript_id "ENSRNOT00000067796"; transcript_version "4"; exon_number "5"; gene_name "Smc5"; gene_source "ensembl"; gene_biotype "protein_coding"; transcript_name "Smc5-201"; transcript_source "ensembl"; transcript_biotype "protein_coding"; exon_id "ENSRNOE00000142038"; exon_version "1";
1	ensembl	CDS	230254913	230255047	0	-	0	gene_id "ENSRNOG00000030572"; gene_version "7"; transcript_id "ENSRNOT00000067796"; transcript_version "4"; exon_number "5"; gene_name "Smc5"; gene_source "ensembl"; gene_biotype "protein_coding"; transcript_name "Smc5-201"; transcript_source "ensembl"; transcript_biotype "protein_coding"; protein_id "ENSRNOP00000061357"; protein_version "1";
1	ENSEMBL114_rn	exon	230254913	230255047	0.190963652696733	-	.	gene_id "ENSRNOG00000030572"; transcript_id "ENSRNOG00000030572_tx_3"; exon_id "1_230254913_230255047_-"; exonnum "6"; txlen "6284";
1	ensembl	exon	230257157	230257319	0	-	.	gene_id "ENSRNOG00000030572"; gene_version "7"; transcript_id "ENSRNOT00000153031"; transcript_version "1"; exon_number "4"; gene_name "Smc5"; gene_source "ensembl"; gene_biotype "protein_coding"; transcript_name "Smc5-203"; transcript_source "ensembl"; transcript_biotype "protein_coding"; exon_id "ENSRNOE00000141992"; exon_version "1"; tag "Ensembl_canonical";
1	ensembl	CDS	230257157	230257319	0	-	1	gene_id "ENSRNOG00000030572"; gene_version "7"; transcript_id "ENSRNOT00000153031"; transcript_version "1"; exon_number "4"; gene_name "Smc5"; gene_source "ensembl"; gene_biotype "protein_coding"; transcript_name "Smc5-203"; transcript_source "ensembl"; transcript_biotype "protein_coding"; protein_id "ENSRNOP00000108756"; protein_version "1"; tag "Ensembl_canonical";
1	ensembl	exon	230257157	230257319	0	-	.	gene_id "ENSRNOG00000030572"; gene_version "7"; transcript_id "ENSRNOT00000081866"; transcript_version "3"; exon_number "4"; gene_name "Smc5"; gene_source "ensembl"; gene_biotype "protein_coding"; transcript_name "Smc5-202"; transcript_source "ensembl"; transcript_biotype "protein_coding"; exon_id "ENSRNOE00000141992"; exon_version "1";
1	ensembl	CDS	230257157	230257319	0	-	1	gene_id "ENSRNOG00000030572"; gene_version "7"; transcript_id "ENSRNOT00000081866"; transcript_version "3"; exon_number "4"; gene_name "Smc5"; gene_source "ensembl"; gene_biotype "protein_coding"; transcript_name "Smc5-202"; transcript_source "ensembl"; transcript_biotype "protein_coding"; protein_id "ENSRNOP00000073164"; protein_version "2";
1	ensembl	exon	230257157	230257319	0	-	.	gene_id "ENSRNOG00000030572"; gene_version "7"; transcript_id "ENSRNOT00000067796"; transcript_version "4"; exon_number "4"; gene_name "Smc5"; gene_source "ensembl"; gene_biotype "protein_coding"; transcript_name "Smc5-201"; transcript_source "ensembl"; transcript_biotype "protein_coding"; exon_id "ENSRNOE00000141992"; exon_version "1";
1	ensembl	CDS	230257157	230257319	0	-	1	gene_id "ENSRNOG00000030572"; gene_version "7"; transcript_id "ENSRNOT00000067796"; transcript_version "4"; exon_number "4"; gene_name "Smc5"; gene_source "ensembl"; gene_biotype "protein_coding"; transcript_name "Smc5-201"; transcript_source "ensembl"; transcript_biotype "protein_coding"; protein_id "ENSRNOP00000061357"; protein_version "1";
1	ENSEMBL114_rn	exon	230257157	230257319	0.190963652696733	-	.	gene_id "ENSRNOG00000030572"; transcript_id "ENSRNOG00000030572_tx_3"; exon_id "1_230257157_230257319_-"; exonnum "5"; txlen "6284";
1	sraer114_mid	exon	230257779	230257942	0.190963652696733	-	.	gene_id "ENSRNOG00000030572"; transcript_id "ENSRNOG00000030572_tx_3"; exon_id "1_230257779_230257942_-"; exonnum "4"; txlen "6284";
1	ensembl	exon	230258553	230258605	0	-	.	gene_id "ENSRNOG00000030572"; gene_version "7"; transcript_id "ENSRNOT00000153031"; transcript_version "1"; exon_number "3"; gene_name "Smc5"; gene_source "ensembl"; gene_biotype "protein_coding"; transcript_name "Smc5-203"; transcript_source "ensembl"; transcript_biotype "protein_coding"; exon_id "ENSRNOE00000141938"; exon_version "1"; tag "Ensembl_canonical";
1	ensembl	CDS	230258553	230258605	0	-	0	gene_id "ENSRNOG00000030572"; gene_version "7"; transcript_id "ENSRNOT00000153031"; transcript_version "1"; exon_number "3"; gene_name "Smc5"; gene_source "ensembl"; gene_biotype "protein_coding"; transcript_name "Smc5-203"; transcript_source "ensembl"; transcript_biotype "protein_coding"; protein_id "ENSRNOP00000108756"; protein_version "1"; tag "Ensembl_canonical";
1	ensembl	exon	230258553	230258605	0	-	.	gene_id "ENSRNOG00000030572"; gene_version "7"; transcript_id "ENSRNOT00000081866"; transcript_version "3"; exon_number "3"; gene_name "Smc5"; gene_source "ensembl"; gene_biotype "protein_coding"; transcript_name "Smc5-202"; transcript_source "ensembl"; transcript_biotype "protein_coding"; exon_id "ENSRNOE00000141938"; exon_version "1";
1	ensembl	CDS	230258553	230258605	0	-	0	gene_id "ENSRNOG00000030572"; gene_version "7"; transcript_id "ENSRNOT00000081866"; transcript_version "3"; exon_number "3"; gene_name "Smc5"; gene_source "ensembl"; gene_biotype "protein_coding"; transcript_name "Smc5-202"; transcript_source "ensembl"; transcript_biotype "protein_coding"; protein_id "ENSRNOP00000073164"; protein_version "2";
1	ensembl	exon	230258553	230258605	0	-	.	gene_id "ENSRNOG00000030572"; gene_version "7"; transcript_id "ENSRNOT00000067796"; transcript_version "4"; exon_number "3"; gene_name "Smc5"; gene_source "ensembl"; gene_biotype "protein_coding"; transcript_name "Smc5-201"; transcript_source "ensembl"; transcript_biotype "protein_coding"; exon_id "ENSRNOE00000141938"; exon_version "1";
1	ensembl	CDS	230258553	230258605	0	-	0	gene_id "ENSRNOG00000030572"; gene_version "7"; transcript_id "ENSRNOT00000067796"; transcript_version "4"; exon_number "3"; gene_name "Smc5"; gene_source "ensembl"; gene_biotype "protein_coding"; transcript_name "Smc5-201"; transcript_source "ensembl"; transcript_biotype "protein_coding"; protein_id "ENSRNOP00000061357"; protein_version "1";
1	ENSEMBL114_rn	exon	230258553	230258605	0.190963652696733	-	.	gene_id "ENSRNOG00000030572"; transcript_id "ENSRNOG00000030572_tx_3"; exon_id "1_230258553_230258605_-"; exonnum "3"; txlen "6284";
1	ensembl	exon	230260591	230260732	0	-	.	gene_id "ENSRNOG00000030572"; gene_version "7"; transcript_id "ENSRNOT00000153031"; transcript_version "1"; exon_number "2"; gene_name "Smc5"; gene_source "ensembl"; gene_biotype "protein_coding"; transcript_name "Smc5-203"; transcript_source "ensembl"; transcript_biotype "protein_coding"; exon_id "ENSRNOE00000141886"; exon_version "1"; tag "Ensembl_canonical";
1	ensembl	CDS	230260591	230260732	0	-	1	gene_id "ENSRNOG00000030572"; gene_version "7"; transcript_id "ENSRNOT00000153031"; transcript_version "1"; exon_number "2"; gene_name "Smc5"; gene_source "ensembl"; gene_biotype "protein_coding"; transcript_name "Smc5-203"; transcript_source "ensembl"; transcript_biotype "protein_coding"; protein_id "ENSRNOP00000108756"; protein_version "1"; tag "Ensembl_canonical";
1	ensembl	exon	230260591	230260732	0	-	.	gene_id "ENSRNOG00000030572"; gene_version "7"; transcript_id "ENSRNOT00000081866"; transcript_version "3"; exon_number "2"; gene_name "Smc5"; gene_source "ensembl"; gene_biotype "protein_coding"; transcript_name "Smc5-202"; transcript_source "ensembl"; transcript_biotype "protein_coding"; exon_id "ENSRNOE00000141886"; exon_version "1";
1	ensembl	CDS	230260591	230260732	0	-	1	gene_id "ENSRNOG00000030572"; gene_version "7"; transcript_id "ENSRNOT00000081866"; transcript_version "3"; exon_number "2"; gene_name "Smc5"; gene_source "ensembl"; gene_biotype "protein_coding"; transcript_name "Smc5-202"; transcript_source "ensembl"; transcript_biotype "protein_coding"; protein_id "ENSRNOP00000073164"; protein_version "2";
1	ensembl	exon	230260591	230260732	0	-	.	gene_id "ENSRNOG00000030572"; gene_version "7"; transcript_id "ENSRNOT00000067796"; transcript_version "4"; exon_number "2"; gene_name "Smc5"; gene_source "ensembl"; gene_biotype "protein_coding"; transcript_name "Smc5-201"; transcript_source "ensembl"; transcript_biotype "protein_coding"; exon_id "ENSRNOE00000141886"; exon_version "1";
1	ensembl	CDS	230260591	230260732	0	-	1	gene_id "ENSRNOG00000030572"; gene_version "7"; transcript_id "ENSRNOT00000067796"; transcript_version "4"; exon_number "2"; gene_name "Smc5"; gene_source "ensembl"; gene_biotype "protein_coding"; transcript_name "Smc5-201"; transcript_source "ensembl"; transcript_biotype "protein_coding"; protein_id "ENSRNOP00000061357"; protein_version "1";
1	ENSEMBL114_rn	exon	230260591	230260732	0.190963652696733	-	.	gene_id "ENSRNOG00000030572"; transcript_id "ENSRNOG00000030572_tx_3"; exon_id "1_230260591_230260732_-"; exonnum "2"; txlen "6284";
1	ensembl	CDS	230265372	230265556	0	-	0	gene_id "ENSRNOG00000030572"; gene_version "7"; transcript_id "ENSRNOT00000153031"; transcript_version "1"; exon_number "1"; gene_name "Smc5"; gene_source "ensembl"; gene_biotype "protein_coding"; transcript_name "Smc5-203"; transcript_source "ensembl"; transcript_biotype "protein_coding"; protein_id "ENSRNOP00000108756"; protein_version "1"; tag "Ensembl_canonical";
1	ensembl	CDS	230265372	230265556	0	-	0	gene_id "ENSRNOG00000030572"; gene_version "7"; transcript_id "ENSRNOT00000081866"; transcript_version "3"; exon_number "1"; gene_name "Smc5"; gene_source "ensembl"; gene_biotype "protein_coding"; transcript_name "Smc5-202"; transcript_source "ensembl"; transcript_biotype "protein_coding"; protein_id "ENSRNOP00000073164"; protein_version "2";
1	ensembl	CDS	230265372	230265556	0	-	0	gene_id "ENSRNOG00000030572"; gene_version "7"; transcript_id "ENSRNOT00000067796"; transcript_version "4"; exon_number "1"; gene_name "Smc5"; gene_source "ensembl"; gene_biotype "protein_coding"; transcript_name "Smc5-201"; transcript_source "ensembl"; transcript_biotype "protein_coding"; protein_id "ENSRNOP00000061357"; protein_version "1";
1	ensembl	exon	230265372	230265621	0	-	.	gene_id "ENSRNOG00000030572"; gene_version "7"; transcript_id "ENSRNOT00000153031"; transcript_version "1"; exon_number "1"; gene_name "Smc5"; gene_source "ensembl"; gene_biotype "protein_coding"; transcript_name "Smc5-203"; transcript_source "ensembl"; transcript_biotype "protein_coding"; exon_id "ENSRNOE00000331627"; exon_version "3"; tag "Ensembl_canonical";
1	ensembl	exon	230265372	230265621	0	-	.	gene_id "ENSRNOG00000030572"; gene_version "7"; transcript_id "ENSRNOT00000081866"; transcript_version "3"; exon_number "1"; gene_name "Smc5"; gene_source "ensembl"; gene_biotype "protein_coding"; transcript_name "Smc5-202"; transcript_source "ensembl"; transcript_biotype "protein_coding"; exon_id "ENSRNOE00000331627"; exon_version "3";
1	ensembl	exon	230265372	230265621	0	-	.	gene_id "ENSRNOG00000030572"; gene_version "7"; transcript_id "ENSRNOT00000067796"; transcript_version "4"; exon_number "1"; gene_name "Smc5"; gene_source "ensembl"; gene_biotype "protein_coding"; transcript_name "Smc5-201"; transcript_source "ensembl"; transcript_biotype "protein_coding"; exon_id "ENSRNOE00000331627"; exon_version "3";
1	ENSEMBL114_rn	exon	230265372	230265621	0.190963652696733	-	.	gene_id "ENSRNOG00000030572"; transcript_id "ENSRNOG00000030572_tx_3"; exon_id "1_230265372_230265621_-"; exonnum "1"; txlen "6284";
1	ensembl	start_codon	230265554	230265556	0	-	0	gene_id "ENSRNOG00000030572"; gene_version "7"; transcript_id "ENSRNOT00000153031"; transcript_version "1"; exon_number "1"; gene_name "Smc5"; gene_source "ensembl"; gene_biotype "protein_coding"; transcript_name "Smc5-203"; transcript_source "ensembl"; transcript_biotype "protein_coding"; tag "Ensembl_canonical";
1	ensembl	start_codon	230265554	230265556	0	-	0	gene_id "ENSRNOG00000030572"; gene_version "7"; transcript_id "ENSRNOT00000081866"; transcript_version "3"; exon_number "1"; gene_name "Smc5"; gene_source "ensembl"; gene_biotype "protein_coding"; transcript_name "Smc5-202"; transcript_source "ensembl"; transcript_biotype "protein_coding";
1	ensembl	start_codon	230265554	230265556	0	-	0	gene_id "ENSRNOG00000030572"; gene_version "7"; transcript_id "ENSRNOT00000067796"; transcript_version "4"; exon_number "1"; gene_name "Smc5"; gene_source "ensembl"; gene_biotype "protein_coding"; transcript_name "Smc5-201"; transcript_source "ensembl"; transcript_biotype "protein_coding";
1	ensembl	five_prime_utr	230265557	230265621	0	-	.	gene_id "ENSRNOG00000030572"; gene_version "7"; transcript_id "ENSRNOT00000153031"; transcript_version "1"; gene_name "Smc5"; gene_source "ensembl"; gene_biotype "protein_coding"; transcript_name "Smc5-203"; transcript_source "ensembl"; transcript_biotype "protein_coding"; tag "Ensembl_canonical";
1	ensembl	five_prime_utr	230265557	230265621	0	-	.	gene_id "ENSRNOG00000030572"; gene_version "7"; transcript_id "ENSRNOT00000081866"; transcript_version "3"; gene_name "Smc5"; gene_source "ensembl"; gene_biotype "protein_coding"; transcript_name "Smc5-202"; transcript_source "ensembl"; transcript_biotype "protein_coding";
1	ensembl	five_prime_utr	230265557	230265621	0	-	.	gene_id "ENSRNOG00000030572"; gene_version "7"; transcript_id "ENSRNOT00000067796"; transcript_version "4"; gene_name "Smc5"; gene_source "ensembl"; gene_biotype "protein_coding"; transcript_name "Smc5-201"; transcript_source "ensembl"; transcript_biotype "protein_coding";
1	ensembl	three_prime_utr	230290499	230291443	0	-	.	gene_id "ENSRNOG00000024620"; gene_version "9"; transcript_id "ENSRNOT00000126630"; transcript_version "1"; gene_name "Mamdc2"; gene_source "ensembl"; gene_biotype "protein_coding"; transcript_name "Mamdc2-202"; transcript_source "ensembl"; transcript_biotype "protein_coding";
1	ensembl	three_prime_utr	230290499	230291443	0	-	.	gene_id "ENSRNOG00000024620"; gene_version "9"; transcript_id "ENSRNOT00000151002"; transcript_version "1"; gene_name "Mamdc2"; gene_source "ensembl"; gene_biotype "protein_coding"; transcript_name "Mamdc2-203"; transcript_source "ensembl"; transcript_biotype "protein_coding";
1	ensembl	three_prime_utr	230290499	230291443	0	-	.	gene_id "ENSRNOG00000024620"; gene_version "9"; transcript_id "ENSRNOT00000034216"; transcript_version "8"; gene_name "Mamdc2"; gene_source "ensembl"; gene_biotype "protein_coding"; transcript_name "Mamdc2-201"; transcript_source "ensembl"; transcript_biotype "protein_coding"; tag "Ensembl_canonical";
1	ensembl	exon	230290499	230291508	0	-	.	gene_id "ENSRNOG00000024620"; gene_version "9"; transcript_id "ENSRNOT00000126630"; transcript_version "1"; exon_number "13"; gene_name "Mamdc2"; gene_source "ensembl"; gene_biotype "protein_coding"; transcript_name "Mamdc2-202"; transcript_source "ensembl"; transcript_biotype "protein_coding"; exon_id "ENSRNOE00000653230"; exon_version "1";
1	ensembl	exon	230290499	230291508	0	-	.	gene_id "ENSRNOG00000024620"; gene_version "9"; transcript_id "ENSRNOT00000151002"; transcript_version "1"; exon_number "13"; gene_name "Mamdc2"; gene_source "ensembl"; gene_biotype "protein_coding"; transcript_name "Mamdc2-203"; transcript_source "ensembl"; transcript_biotype "protein_coding"; exon_id "ENSRNOE00000653230"; exon_version "1";
1	ensembl	exon	230290499	230291508	0	-	.	gene_id "ENSRNOG00000024620"; gene_version "9"; transcript_id "ENSRNOT00000034216"; transcript_version "8"; exon_number "14"; gene_name "Mamdc2"; gene_source "ensembl"; gene_biotype "protein_coding"; transcript_name "Mamdc2-201"; transcript_source "ensembl"; transcript_biotype "protein_coding"; exon_id "ENSRNOE00000653230"; exon_version "1"; tag "Ensembl_canonical";
1	ensembl	transcript	230290499	230392681	0	-	.	gene_id "ENSRNOG00000024620"; gene_version "9"; transcript_id "ENSRNOT00000126630"; transcript_version "1"; gene_name "Mamdc2"; gene_source "ensembl"; gene_biotype "protein_coding"; transcript_name "Mamdc2-202"; transcript_source "ensembl"; transcript_biotype "protein_coding";
1	ensembl	transcript	230290499	230413290	0	-	.	gene_id "ENSRNOG00000024620"; gene_version "9"; transcript_id "ENSRNOT00000151002"; transcript_version "1"; gene_name "Mamdc2"; gene_source "ensembl"; gene_biotype "protein_coding"; transcript_name "Mamdc2-203"; transcript_source "ensembl"; transcript_biotype "protein_coding";
1	ensembl	gene	230290499	230442711	0	-	.	gene_id "ENSRNOG00000024620"; gene_version "9"; gene_name "Mamdc2"; gene_source "ensembl"; gene_biotype "protein_coding";
1	ensembl	transcript	230290499	230442711	0	-	.	gene_id "ENSRNOG00000024620"; gene_version "9"; transcript_id "ENSRNOT00000034216"; transcript_version "8"; gene_name "Mamdc2"; gene_source "ensembl"; gene_biotype "protein_coding"; transcript_name "Mamdc2-201"; transcript_source "ensembl"; transcript_biotype "protein_coding"; tag "Ensembl_canonical";
1	ensembl	stop_codon	230291444	230291446	0	-	0	gene_id "ENSRNOG00000024620"; gene_version "9"; transcript_id "ENSRNOT00000126630"; transcript_version "1"; exon_number "13"; gene_name "Mamdc2"; gene_source "ensembl"; gene_biotype "protein_coding"; transcript_name "Mamdc2-202"; transcript_source "ensembl"; transcript_biotype "protein_coding";
1	ensembl	stop_codon	230291444	230291446	0	-	0	gene_id "ENSRNOG00000024620"; gene_version "9"; transcript_id "ENSRNOT00000151002"; transcript_version "1"; exon_number "13"; gene_name "Mamdc2"; gene_source "ensembl"; gene_biotype "protein_coding"; transcript_name "Mamdc2-203"; transcript_source "ensembl"; transcript_biotype "protein_coding";
1	ensembl	stop_codon	230291444	230291446	0	-	0	gene_id "ENSRNOG00000024620"; gene_version "9"; transcript_id "ENSRNOT00000034216"; transcript_version "8"; exon_number "14"; gene_name "Mamdc2"; gene_source "ensembl"; gene_biotype "protein_coding"; transcript_name "Mamdc2-201"; transcript_source "ensembl"; transcript_biotype "protein_coding"; tag "Ensembl_canonical";
1	ensembl	CDS	230291447	230291508	0	-	2	gene_id "ENSRNOG00000024620"; gene_version "9"; transcript_id "ENSRNOT00000126630"; transcript_version "1"; exon_number "13"; gene_name "Mamdc2"; gene_source "ensembl"; gene_biotype "protein_coding"; transcript_name "Mamdc2-202"; transcript_source "ensembl"; transcript_biotype "protein_coding"; protein_id "ENSRNOP00000102878"; protein_version "1";
1	ensembl	CDS	230291447	230291508	0	-	2	gene_id "ENSRNOG00000024620"; gene_version "9"; transcript_id "ENSRNOT00000151002"; transcript_version "1"; exon_number "13"; gene_name "Mamdc2"; gene_source "ensembl"; gene_biotype "protein_coding"; transcript_name "Mamdc2-203"; transcript_source "ensembl"; transcript_biotype "protein_coding"; protein_id "ENSRNOP00000104036"; protein_version "1";
1	ensembl	CDS	230291447	230291508	0	-	2	gene_id "ENSRNOG00000024620"; gene_version "9"; transcript_id "ENSRNOT00000034216"; transcript_version "8"; exon_number "14"; gene_name "Mamdc2"; gene_source "ensembl"; gene_biotype "protein_coding"; transcript_name "Mamdc2-201"; transcript_source "ensembl"; transcript_biotype "protein_coding"; protein_id "ENSRNOP00000038144"; protein_version "7"; tag "Ensembl_canonical";
1	ensembl	exon	230291632	230291716	0	-	.	gene_id "ENSRNOG00000024620"; gene_version "9"; transcript_id "ENSRNOT00000126630"; transcript_version "1"; exon_number "12"; gene_name "Mamdc2"; gene_source "ensembl"; gene_biotype "protein_coding"; transcript_name "Mamdc2-202"; transcript_source "ensembl"; transcript_biotype "protein_coding"; exon_id "ENSRNOE00000212240"; exon_version "1";
1	ensembl	CDS	230291632	230291716	0	-	0	gene_id "ENSRNOG00000024620"; gene_version "9"; transcript_id "ENSRNOT00000126630"; transcript_version "1"; exon_number "12"; gene_name "Mamdc2"; gene_source "ensembl"; gene_biotype "protein_coding"; transcript_name "Mamdc2-202"; transcript_source "ensembl"; transcript_biotype "protein_coding"; protein_id "ENSRNOP00000102878"; protein_version "1";
1	ensembl	exon	230291632	230291716	0	-	.	gene_id "ENSRNOG00000024620"; gene_version "9"; transcript_id "ENSRNOT00000151002"; transcript_version "1"; exon_number "12"; gene_name "Mamdc2"; gene_source "ensembl"; gene_biotype "protein_coding"; transcript_name "Mamdc2-203"; transcript_source "ensembl"; transcript_biotype "protein_coding"; exon_id "ENSRNOE00000212240"; exon_version "1";
1	ensembl	CDS	230291632	230291716	0	-	0	gene_id "ENSRNOG00000024620"; gene_version "9"; transcript_id "ENSRNOT00000151002"; transcript_version "1"; exon_number "12"; gene_name "Mamdc2"; gene_source "ensembl"; gene_biotype "protein_coding"; transcript_name "Mamdc2-203"; transcript_source "ensembl"; transcript_biotype "protein_coding"; protein_id "ENSRNOP00000104036"; protein_version "1";
1	ensembl	exon	230291632	230291716	0	-	.	gene_id "ENSRNOG00000024620"; gene_version "9"; transcript_id "ENSRNOT00000034216"; transcript_version "8"; exon_number "13"; gene_name "Mamdc2"; gene_source "ensembl"; gene_biotype "protein_coding"; transcript_name "Mamdc2-201"; transcript_source "ensembl"; transcript_biotype "protein_coding"; exon_id "ENSRNOE00000212240"; exon_version "1"; tag "Ensembl_canonical";
1	ensembl	CDS	230291632	230291716	0	-	0	gene_id "ENSRNOG00000024620"; gene_version "9"; transcript_id "ENSRNOT00000034216"; transcript_version "8"; exon_number "13"; gene_name "Mamdc2"; gene_source "ensembl"; gene_biotype "protein_coding"; transcript_name "Mamdc2-201"; transcript_source "ensembl"; transcript_biotype "protein_coding"; protein_id "ENSRNOP00000038144"; protein_version "7"; tag "Ensembl_canonical";
1	ensembl	exon	230298369	230298628	0	-	.	gene_id "ENSRNOG00000024620"; gene_version "9"; transcript_id "ENSRNOT00000126630"; transcript_version "1"; exon_number "11"; gene_name "Mamdc2"; gene_source "ensembl"; gene_biotype "protein_coding"; transcript_name "Mamdc2-202"; transcript_source "ensembl"; transcript_biotype "protein_coding"; exon_id "ENSRNOE00000212265"; exon_version "1";
1	ensembl	CDS	230298369	230298628	0	-	2	gene_id "ENSRNOG00000024620"; gene_version "9"; transcript_id "ENSRNOT00000126630"; transcript_version "1"; exon_number "11"; gene_name "Mamdc2"; gene_source "ensembl"; gene_biotype "protein_coding"; transcript_name "Mamdc2-202"; transcript_source "ensembl"; transcript_biotype "protein_coding"; protein_id "ENSRNOP00000102878"; protein_version "1";
1	ensembl	exon	230298369	230298628	0	-	.	gene_id "ENSRNOG00000024620"; gene_version "9"; transcript_id "ENSRNOT00000151002"; transcript_version "1"; exon_number "11"; gene_name "Mamdc2"; gene_source "ensembl"; gene_biotype "protein_coding"; transcript_name "Mamdc2-203"; transcript_source "ensembl"; transcript_biotype "protein_coding"; exon_id "ENSRNOE00000212265"; exon_version "1";
1	ensembl	CDS	230298369	230298628	0	-	2	gene_id "ENSRNOG00000024620"; gene_version "9"; transcript_id "ENSRNOT00000151002"; transcript_version "1"; exon_number "11"; gene_name "Mamdc2"; gene_source "ensembl"; gene_biotype "protein_coding"; transcript_name "Mamdc2-203"; transcript_source "ensembl"; transcript_biotype "protein_coding"; protein_id "ENSRNOP00000104036"; protein_version "1";
1	ensembl	exon	230298369	230298628	0	-	.	gene_id "ENSRNOG00000024620"; gene_version "9"; transcript_id "ENSRNOT00000034216"; transcript_version "8"; exon_number "12"; gene_name "Mamdc2"; gene_source "ensembl"; gene_biotype "protein_coding"; transcript_name "Mamdc2-201"; transcript_source "ensembl"; transcript_biotype "protein_coding"; exon_id "ENSRNOE00000212265"; exon_version "1"; tag "Ensembl_canonical";
1	ensembl	CDS	230298369	230298628	0	-	2	gene_id "ENSRNOG00000024620"; gene_version "9"; transcript_id "ENSRNOT00000034216"; transcript_version "8"; exon_number "12"; gene_name "Mamdc2"; gene_source "ensembl"; gene_biotype "protein_coding"; transcript_name "Mamdc2-201"; transcript_source "ensembl"; transcript_biotype "protein_coding"; protein_id "ENSRNOP00000038144"; protein_version "7"; tag "Ensembl_canonical";
1	ensembl	exon	230318343	230318495	0	-	.	gene_id "ENSRNOG00000024620"; gene_version "9"; transcript_id "ENSRNOT00000126630"; transcript_version "1"; exon_number "10"; gene_name "Mamdc2"; gene_source "ensembl"; gene_biotype "protein_coding"; transcript_name "Mamdc2-202"; transcript_source "ensembl"; transcript_biotype "protein_coding"; exon_id "ENSRNOE00000212124"; exon_version "1";
1	ensembl	CDS	230318343	230318495	0	-	2	gene_id "ENSRNOG00000024620"; gene_version "9"; transcript_id "ENSRNOT00000126630"; transcript_version "1"; exon_number "10"; gene_name "Mamdc2"; gene_source "ensembl"; gene_biotype "protein_coding"; transcript_name "Mamdc2-202"; transcript_source "ensembl"; transcript_biotype "protein_coding"; protein_id "ENSRNOP00000102878"; protein_version "1";
1	ensembl	exon	230318343	230318495	0	-	.	gene_id "ENSRNOG00000024620"; gene_version "9"; transcript_id "ENSRNOT00000151002"; transcript_version "1"; exon_number "10"; gene_name "Mamdc2"; gene_source "ensembl"; gene_biotype "protein_coding"; transcript_name "Mamdc2-203"; transcript_source "ensembl"; transcript_biotype "protein_coding"; exon_id "ENSRNOE00000212124"; exon_version "1";
1	ensembl	CDS	230318343	230318495	0	-	2	gene_id "ENSRNOG00000024620"; gene_version "9"; transcript_id "ENSRNOT00000151002"; transcript_version "1"; exon_number "10"; gene_name "Mamdc2"; gene_source "ensembl"; gene_biotype "protein_coding"; transcript_name "Mamdc2-203"; transcript_source "ensembl"; transcript_biotype "protein_coding"; protein_id "ENSRNOP00000104036"; protein_version "1";
1	ensembl	exon	230318343	230318495	0	-	.	gene_id "ENSRNOG00000024620"; gene_version "9"; transcript_id "ENSRNOT00000034216"; transcript_version "8"; exon_number "11"; gene_name "Mamdc2"; gene_source "ensembl"; gene_biotype "protein_coding"; transcript_name "Mamdc2-201"; transcript_source "ensembl"; transcript_biotype "protein_coding"; exon_id "ENSRNOE00000212124"; exon_version "1"; tag "Ensembl_canonical";
1	ensembl	CDS	230318343	230318495	0	-	2	gene_id "ENSRNOG00000024620"; gene_version "9"; transcript_id "ENSRNOT00000034216"; transcript_version "8"; exon_number "11"; gene_name "Mamdc2"; gene_source "ensembl"; gene_biotype "protein_coding"; transcript_name "Mamdc2-201"; transcript_source "ensembl"; transcript_biotype "protein_coding"; protein_id "ENSRNOP00000038144"; protein_version "7"; tag "Ensembl_canonical";
1	ensembl	exon	230321550	230321643	0	-	.	gene_id "ENSRNOG00000024620"; gene_version "9"; transcript_id "ENSRNOT00000126630"; transcript_version "1"; exon_number "9"; gene_name "Mamdc2"; gene_source "ensembl"; gene_biotype "protein_coding"; transcript_name "Mamdc2-202"; transcript_source "ensembl"; transcript_biotype "protein_coding"; exon_id "ENSRNOE00000212139"; exon_version "1";
1	ensembl	CDS	230321550	230321643	0	-	0	gene_id "ENSRNOG00000024620"; gene_version "9"; transcript_id "ENSRNOT00000126630"; transcript_version "1"; exon_number "9"; gene_name "Mamdc2"; gene_source "ensembl"; gene_biotype "protein_coding"; transcript_name "Mamdc2-202"; transcript_source "ensembl"; transcript_biotype "protein_coding"; protein_id "ENSRNOP00000102878"; protein_version "1";
1	ensembl	exon	230321550	230321643	0	-	.	gene_id "ENSRNOG00000024620"; gene_version "9"; transcript_id "ENSRNOT00000151002"; transcript_version "1"; exon_number "9"; gene_name "Mamdc2"; gene_source "ensembl"; gene_biotype "protein_coding"; transcript_name "Mamdc2-203"; transcript_source "ensembl"; transcript_biotype "protein_coding"; exon_id "ENSRNOE00000212139"; exon_version "1";
1	ensembl	CDS	230321550	230321643	0	-	0	gene_id "ENSRNOG00000024620"; gene_version "9"; transcript_id "ENSRNOT00000151002"; transcript_version "1"; exon_number "9"; gene_name "Mamdc2"; gene_source "ensembl"; gene_biotype "protein_coding"; transcript_name "Mamdc2-203"; transcript_source "ensembl"; transcript_biotype "protein_coding"; protein_id "ENSRNOP00000104036"; protein_version "1";
1	ensembl	exon	230321550	230321643	0	-	.	gene_id "ENSRNOG00000024620"; gene_version "9"; transcript_id "ENSRNOT00000034216"; transcript_version "8"; exon_number "10"; gene_name "Mamdc2"; gene_source "ensembl"; gene_biotype "protein_coding"; transcript_name "Mamdc2-201"; transcript_source "ensembl"; transcript_biotype "protein_coding"; exon_id "ENSRNOE00000212139"; exon_version "1"; tag "Ensembl_canonical";
1	ensembl	CDS	230321550	230321643	0	-	0	gene_id "ENSRNOG00000024620"; gene_version "9"; transcript_id "ENSRNOT00000034216"; transcript_version "8"; exon_number "10"; gene_name "Mamdc2"; gene_source "ensembl"; gene_biotype "protein_coding"; transcript_name "Mamdc2-201"; transcript_source "ensembl"; transcript_biotype "protein_coding"; protein_id "ENSRNOP00000038144"; protein_version "7"; tag "Ensembl_canonical";
1	ensembl	exon	230345792	230346057	0	-	.	gene_id "ENSRNOG00000024620"; gene_version "9"; transcript_id "ENSRNOT00000126630"; transcript_version "1"; exon_number "8"; gene_name "Mamdc2"; gene_source "ensembl"; gene_biotype "protein_coding"; transcript_name "Mamdc2-202"; transcript_source "ensembl"; transcript_biotype "protein_coding"; exon_id "ENSRNOE00000211969"; exon_version "1";
1	ensembl	CDS	230345792	230346057	0	-	2	gene_id "ENSRNOG00000024620"; gene_version "9"; transcript_id "ENSRNOT00000126630"; transcript_version "1"; exon_number "8"; gene_name "Mamdc2"; gene_source "ensembl"; gene_biotype "protein_coding"; transcript_name "Mamdc2-202"; transcript_source "ensembl"; transcript_biotype "protein_coding"; protein_id "ENSRNOP00000102878"; protein_version "1";
1	ensembl	exon	230345792	230346057	0	-	.	gene_id "ENSRNOG00000024620"; gene_version "9"; transcript_id "ENSRNOT00000151002"; transcript_version "1"; exon_number "8"; gene_name "Mamdc2"; gene_source "ensembl"; gene_biotype "protein_coding"; transcript_name "Mamdc2-203"; transcript_source "ensembl"; transcript_biotype "protein_coding"; exon_id "ENSRNOE00000211969"; exon_version "1";
1	ensembl	CDS	230345792	230346057	0	-	2	gene_id "ENSRNOG00000024620"; gene_version "9"; transcript_id "ENSRNOT00000151002"; transcript_version "1"; exon_number "8"; gene_name "Mamdc2"; gene_source "ensembl"; gene_biotype "protein_coding"; transcript_name "Mamdc2-203"; transcript_source "ensembl"; transcript_biotype "protein_coding"; protein_id "ENSRNOP00000104036"; protein_version "1";
1	ensembl	exon	230345792	230346057	0	-	.	gene_id "ENSRNOG00000024620"; gene_version "9"; transcript_id "ENSRNOT00000034216"; transcript_version "8"; exon_number "9"; gene_name "Mamdc2"; gene_source "ensembl"; gene_biotype "protein_coding"; transcript_name "Mamdc2-201"; transcript_source "ensembl"; transcript_biotype "protein_coding"; exon_id "ENSRNOE00000211969"; exon_version "1"; tag "Ensembl_canonical";
1	ensembl	CDS	230345792	230346057	0	-	2	gene_id "ENSRNOG00000024620"; gene_version "9"; transcript_id "ENSRNOT00000034216"; transcript_version "8"; exon_number "9"; gene_name "Mamdc2"; gene_source "ensembl"; gene_biotype "protein_coding"; transcript_name "Mamdc2-201"; transcript_source "ensembl"; transcript_biotype "protein_coding"; protein_id "ENSRNOP00000038144"; protein_version "7"; tag "Ensembl_canonical";
1	ensembl	exon	230348466	230348609	0	-	.	gene_id "ENSRNOG00000024620"; gene_version "9"; transcript_id "ENSRNOT00000126630"; transcript_version "1"; exon_number "7"; gene_name "Mamdc2"; gene_source "ensembl"; gene_biotype "protein_coding"; transcript_name "Mamdc2-202"; transcript_source "ensembl"; transcript_biotype "protein_coding"; exon_id "ENSRNOE00000211985"; exon_version "1";
1	ensembl	CDS	230348466	230348609	0	-	2	gene_id "ENSRNOG00000024620"; gene_version "9"; transcript_id "ENSRNOT00000126630"; transcript_version "1"; exon_number "7"; gene_name "Mamdc2"; gene_source "ensembl"; gene_biotype "protein_coding"; transcript_name "Mamdc2-202"; transcript_source "ensembl"; transcript_biotype "protein_coding"; protein_id "ENSRNOP00000102878"; protein_version "1";
1	ensembl	exon	230348466	230348609	0	-	.	gene_id "ENSRNOG00000024620"; gene_version "9"; transcript_id "ENSRNOT00000151002"; transcript_version "1"; exon_number "7"; gene_name "Mamdc2"; gene_source "ensembl"; gene_biotype "protein_coding"; transcript_name "Mamdc2-203"; transcript_source "ensembl"; transcript_biotype "protein_coding"; exon_id "ENSRNOE00000211985"; exon_version "1";
1	ensembl	CDS	230348466	230348609	0	-	2	gene_id "ENSRNOG00000024620"; gene_version "9"; transcript_id "ENSRNOT00000151002"; transcript_version "1"; exon_number "7"; gene_name "Mamdc2"; gene_source "ensembl"; gene_biotype "protein_coding"; transcript_name "Mamdc2-203"; transcript_source "ensembl"; transcript_biotype "protein_coding"; protein_id "ENSRNOP00000104036"; protein_version "1";
1	ensembl	exon	230348466	230348609	0	-	.	gene_id "ENSRNOG00000024620"; gene_version "9"; transcript_id "ENSRNOT00000034216"; transcript_version "8"; exon_number "8"; gene_name "Mamdc2"; gene_source "ensembl"; gene_biotype "protein_coding"; transcript_name "Mamdc2-201"; transcript_source "ensembl"; transcript_biotype "protein_coding"; exon_id "ENSRNOE00000211985"; exon_version "1"; tag "Ensembl_canonical";
1	ensembl	CDS	230348466	230348609	0	-	2	gene_id "ENSRNOG00000024620"; gene_version "9"; transcript_id "ENSRNOT00000034216"; transcript_version "8"; exon_number "8"; gene_name "Mamdc2"; gene_source "ensembl"; gene_biotype "protein_coding"; transcript_name "Mamdc2-201"; transcript_source "ensembl"; transcript_biotype "protein_coding"; protein_id "ENSRNOP00000038144"; protein_version "7"; tag "Ensembl_canonical";
1	ensembl	exon	230353431	230353524	0	-	.	gene_id "ENSRNOG00000024620"; gene_version "9"; transcript_id "ENSRNOT00000126630"; transcript_version "1"; exon_number "6"; gene_name "Mamdc2"; gene_source "ensembl"; gene_biotype "protein_coding"; transcript_name "Mamdc2-202"; transcript_source "ensembl"; transcript_biotype "protein_coding"; exon_id "ENSRNOE00000211992"; exon_version "1";
1	ensembl	CDS	230353431	230353524	0	-	0	gene_id "ENSRNOG00000024620"; gene_version "9"; transcript_id "ENSRNOT00000126630"; transcript_version "1"; exon_number "6"; gene_name "Mamdc2"; gene_source "ensembl"; gene_biotype "protein_coding"; transcript_name "Mamdc2-202"; transcript_source "ensembl"; transcript_biotype "protein_coding"; protein_id "ENSRNOP00000102878"; protein_version "1";
1	ensembl	exon	230353431	230353524	0	-	.	gene_id "ENSRNOG00000024620"; gene_version "9"; transcript_id "ENSRNOT00000151002"; transcript_version "1"; exon_number "6"; gene_name "Mamdc2"; gene_source "ensembl"; gene_biotype "protein_coding"; transcript_name "Mamdc2-203"; transcript_source "ensembl"; transcript_biotype "protein_coding"; exon_id "ENSRNOE00000211992"; exon_version "1";
1	ensembl	CDS	230353431	230353524	0	-	0	gene_id "ENSRNOG00000024620"; gene_version "9"; transcript_id "ENSRNOT00000151002"; transcript_version "1"; exon_number "6"; gene_name "Mamdc2"; gene_source "ensembl"; gene_biotype "protein_coding"; transcript_name "Mamdc2-203"; transcript_source "ensembl"; transcript_biotype "protein_coding"; protein_id "ENSRNOP00000104036"; protein_version "1";
1	ensembl	exon	230353431	230353524	0	-	.	gene_id "ENSRNOG00000024620"; gene_version "9"; transcript_id "ENSRNOT00000034216"; transcript_version "8"; exon_number "7"; gene_name "Mamdc2"; gene_source "ensembl"; gene_biotype "protein_coding"; transcript_name "Mamdc2-201"; transcript_source "ensembl"; transcript_biotype "protein_coding"; exon_id "ENSRNOE00000211992"; exon_version "1"; tag "Ensembl_canonical";
1	ensembl	CDS	230353431	230353524	0	-	0	gene_id "ENSRNOG00000024620"; gene_version "9"; transcript_id "ENSRNOT00000034216"; transcript_version "8"; exon_number "7"; gene_name "Mamdc2"; gene_source "ensembl"; gene_biotype "protein_coding"; transcript_name "Mamdc2-201"; transcript_source "ensembl"; transcript_biotype "protein_coding"; protein_id "ENSRNOP00000038144"; protein_version "7"; tag "Ensembl_canonical";
1	ensembl	exon	230358503	230358759	0	-	.	gene_id "ENSRNOG00000024620"; gene_version "9"; transcript_id "ENSRNOT00000126630"; transcript_version "1"; exon_number "5"; gene_name "Mamdc2"; gene_source "ensembl"; gene_biotype "protein_coding"; transcript_name "Mamdc2-202"; transcript_source "ensembl"; transcript_biotype "protein_coding"; exon_id "ENSRNOE00000212010"; exon_version "2";
1	ensembl	CDS	230358503	230358759	0	-	2	gene_id "ENSRNOG00000024620"; gene_version "9"; transcript_id "ENSRNOT00000126630"; transcript_version "1"; exon_number "5"; gene_name "Mamdc2"; gene_source "ensembl"; gene_biotype "protein_coding"; transcript_name "Mamdc2-202"; transcript_source "ensembl"; transcript_biotype "protein_coding"; protein_id "ENSRNOP00000102878"; protein_version "1";
1	ensembl	exon	230358503	230358759	0	-	.	gene_id "ENSRNOG00000024620"; gene_version "9"; transcript_id "ENSRNOT00000151002"; transcript_version "1"; exon_number "5"; gene_name "Mamdc2"; gene_source "ensembl"; gene_biotype "protein_coding"; transcript_name "Mamdc2-203"; transcript_source "ensembl"; transcript_biotype "protein_coding"; exon_id "ENSRNOE00000212010"; exon_version "2";
1	ensembl	CDS	230358503	230358759	0	-	2	gene_id "ENSRNOG00000024620"; gene_version "9"; transcript_id "ENSRNOT00000151002"; transcript_version "1"; exon_number "5"; gene_name "Mamdc2"; gene_source "ensembl"; gene_biotype "protein_coding"; transcript_name "Mamdc2-203"; transcript_source "ensembl"; transcript_biotype "protein_coding"; protein_id "ENSRNOP00000104036"; protein_version "1";
1	ensembl	exon	230358503	230358759	0	-	.	gene_id "ENSRNOG00000024620"; gene_version "9"; transcript_id "ENSRNOT00000034216"; transcript_version "8"; exon_number "6"; gene_name "Mamdc2"; gene_source "ensembl"; gene_biotype "protein_coding"; transcript_name "Mamdc2-201"; transcript_source "ensembl"; transcript_biotype "protein_coding"; exon_id "ENSRNOE00000212010"; exon_version "2"; tag "Ensembl_canonical";
1	ensembl	CDS	230358503	230358759	0	-	2	gene_id "ENSRNOG00000024620"; gene_version "9"; transcript_id "ENSRNOT00000034216"; transcript_version "8"; exon_number "6"; gene_name "Mamdc2"; gene_source "ensembl"; gene_biotype "protein_coding"; transcript_name "Mamdc2-201"; transcript_source "ensembl"; transcript_biotype "protein_coding"; protein_id "ENSRNOP00000038144"; protein_version "7"; tag "Ensembl_canonical";
1	ensembl	exon	230370250	230370387	0	-	.	gene_id "ENSRNOG00000024620"; gene_version "9"; transcript_id "ENSRNOT00000126630"; transcript_version "1"; exon_number "4"; gene_name "Mamdc2"; gene_source "ensembl"; gene_biotype "protein_coding"; transcript_name "Mamdc2-202"; transcript_source "ensembl"; transcript_biotype "protein_coding"; exon_id "ENSRNOE00000597654"; exon_version "1";
1	ensembl	CDS	230370250	230370387	0	-	2	gene_id "ENSRNOG00000024620"; gene_version "9"; transcript_id "ENSRNOT00000126630"; transcript_version "1"; exon_number "4"; gene_name "Mamdc2"; gene_source "ensembl"; gene_biotype "protein_coding"; transcript_name "Mamdc2-202"; transcript_source "ensembl"; transcript_biotype "protein_coding"; protein_id "ENSRNOP00000102878"; protein_version "1";
1	ensembl	exon	230370250	230370387	0	-	.	gene_id "ENSRNOG00000024620"; gene_version "9"; transcript_id "ENSRNOT00000151002"; transcript_version "1"; exon_number "4"; gene_name "Mamdc2"; gene_source "ensembl"; gene_biotype "protein_coding"; transcript_name "Mamdc2-203"; transcript_source "ensembl"; transcript_biotype "protein_coding"; exon_id "ENSRNOE00000597654"; exon_version "1";
1	ensembl	CDS	230370250	230370387	0	-	2	gene_id "ENSRNOG00000024620"; gene_version "9"; transcript_id "ENSRNOT00000151002"; transcript_version "1"; exon_number "4"; gene_name "Mamdc2"; gene_source "ensembl"; gene_biotype "protein_coding"; transcript_name "Mamdc2-203"; transcript_source "ensembl"; transcript_biotype "protein_coding"; protein_id "ENSRNOP00000104036"; protein_version "1";
1	ensembl	exon	230370250	230370387	0	-	.	gene_id "ENSRNOG00000024620"; gene_version "9"; transcript_id "ENSRNOT00000034216"; transcript_version "8"; exon_number "5"; gene_name "Mamdc2"; gene_source "ensembl"; gene_biotype "protein_coding"; transcript_name "Mamdc2-201"; transcript_source "ensembl"; transcript_biotype "protein_coding"; exon_id "ENSRNOE00000597654"; exon_version "1"; tag "Ensembl_canonical";
1	ensembl	CDS	230370250	230370387	0	-	2	gene_id "ENSRNOG00000024620"; gene_version "9"; transcript_id "ENSRNOT00000034216"; transcript_version "8"; exon_number "5"; gene_name "Mamdc2"; gene_source "ensembl"; gene_biotype "protein_coding"; transcript_name "Mamdc2-201"; transcript_source "ensembl"; transcript_biotype "protein_coding"; protein_id "ENSRNOP00000038144"; protein_version "7"; tag "Ensembl_canonical";
1	ensembl	exon	230374152	230374236	0	-	.	gene_id "ENSRNOG00000024620"; gene_version "9"; transcript_id "ENSRNOT00000126630"; transcript_version "1"; exon_number "3"; gene_name "Mamdc2"; gene_source "ensembl"; gene_biotype "protein_coding"; transcript_name "Mamdc2-202"; transcript_source "ensembl"; transcript_biotype "protein_coding"; exon_id "ENSRNOE00000609018"; exon_version "1";
1	ensembl	CDS	230374152	230374236	0	-	0	gene_id "ENSRNOG00000024620"; gene_version "9"; transcript_id "ENSRNOT00000126630"; transcript_version "1"; exon_number "3"; gene_name "Mamdc2"; gene_source "ensembl"; gene_biotype "protein_coding"; transcript_name "Mamdc2-202"; transcript_source "ensembl"; transcript_biotype "protein_coding"; protein_id "ENSRNOP00000102878"; protein_version "1";
1	ensembl	exon	230374152	230374236	0	-	.	gene_id "ENSRNOG00000024620"; gene_version "9"; transcript_id "ENSRNOT00000151002"; transcript_version "1"; exon_number "3"; gene_name "Mamdc2"; gene_source "ensembl"; gene_biotype "protein_coding"; transcript_name "Mamdc2-203"; transcript_source "ensembl"; transcript_biotype "protein_coding"; exon_id "ENSRNOE00000609018"; exon_version "1";
1	ensembl	CDS	230374152	230374236	0	-	0	gene_id "ENSRNOG00000024620"; gene_version "9"; transcript_id "ENSRNOT00000151002"; transcript_version "1"; exon_number "3"; gene_name "Mamdc2"; gene_source "ensembl"; gene_biotype "protein_coding"; transcript_name "Mamdc2-203"; transcript_source "ensembl"; transcript_biotype "protein_coding"; protein_id "ENSRNOP00000104036"; protein_version "1";
1	ensembl	exon	230374152	230374236	0	-	.	gene_id "ENSRNOG00000024620"; gene_version "9"; transcript_id "ENSRNOT00000034216"; transcript_version "8"; exon_number "4"; gene_name "Mamdc2"; gene_source "ensembl"; gene_biotype "protein_coding"; transcript_name "Mamdc2-201"; transcript_source "ensembl"; transcript_biotype "protein_coding"; exon_id "ENSRNOE00000609018"; exon_version "1"; tag "Ensembl_canonical";
1	ensembl	CDS	230374152	230374236	0	-	0	gene_id "ENSRNOG00000024620"; gene_version "9"; transcript_id "ENSRNOT00000034216"; transcript_version "8"; exon_number "4"; gene_name "Mamdc2"; gene_source "ensembl"; gene_biotype "protein_coding"; transcript_name "Mamdc2-201"; transcript_source "ensembl"; transcript_biotype "protein_coding"; protein_id "ENSRNOP00000038144"; protein_version "7"; tag "Ensembl_canonical";
1	ensembl	exon	230375753	230376024	0	-	.	gene_id "ENSRNOG00000024620"; gene_version "9"; transcript_id "ENSRNOT00000126630"; transcript_version "1"; exon_number "2"; gene_name "Mamdc2"; gene_source "ensembl"; gene_biotype "protein_coding"; transcript_name "Mamdc2-202"; transcript_source "ensembl"; transcript_biotype "protein_coding"; exon_id "ENSRNOE00000489817"; exon_version "3";
1	ensembl	CDS	230375753	230376024	0	-	2	gene_id "ENSRNOG00000024620"; gene_version "9"; transcript_id "ENSRNOT00000126630"; transcript_version "1"; exon_number "2"; gene_name "Mamdc2"; gene_source "ensembl"; gene_biotype "protein_coding"; transcript_name "Mamdc2-202"; transcript_source "ensembl"; transcript_biotype "protein_coding"; protein_id "ENSRNOP00000102878"; protein_version "1";
1	ensembl	exon	230375753	230376024	0	-	.	gene_id "ENSRNOG00000024620"; gene_version "9"; transcript_id "ENSRNOT00000151002"; transcript_version "1"; exon_number "2"; gene_name "Mamdc2"; gene_source "ensembl"; gene_biotype "protein_coding"; transcript_name "Mamdc2-203"; transcript_source "ensembl"; transcript_biotype "protein_coding"; exon_id "ENSRNOE00000489817"; exon_version "3";
1	ensembl	CDS	230375753	230376024	0	-	2	gene_id "ENSRNOG00000024620"; gene_version "9"; transcript_id "ENSRNOT00000151002"; transcript_version "1"; exon_number "2"; gene_name "Mamdc2"; gene_source "ensembl"; gene_biotype "protein_coding"; transcript_name "Mamdc2-203"; transcript_source "ensembl"; transcript_biotype "protein_coding"; protein_id "ENSRNOP00000104036"; protein_version "1";
1	ensembl	exon	230375753	230376024	0	-	.	gene_id "ENSRNOG00000024620"; gene_version "9"; transcript_id "ENSRNOT00000034216"; transcript_version "8"; exon_number "3"; gene_name "Mamdc2"; gene_source "ensembl"; gene_biotype "protein_coding"; transcript_name "Mamdc2-201"; transcript_source "ensembl"; transcript_biotype "protein_coding"; exon_id "ENSRNOE00000489817"; exon_version "3"; tag "Ensembl_canonical";
1	ensembl	CDS	230375753	230376024	0	-	2	gene_id "ENSRNOG00000024620"; gene_version "9"; transcript_id "ENSRNOT00000034216"; transcript_version "8"; exon_number "3"; gene_name "Mamdc2"; gene_source "ensembl"; gene_biotype "protein_coding"; transcript_name "Mamdc2-201"; transcript_source "ensembl"; transcript_biotype "protein_coding"; protein_id "ENSRNOP00000038144"; protein_version "7"; tag "Ensembl_canonical";
1	ensembl	CDS	230392489	230392546	0	-	0	gene_id "ENSRNOG00000024620"; gene_version "9"; transcript_id "ENSRNOT00000126630"; transcript_version "1"; exon_number "1"; gene_name "Mamdc2"; gene_source "ensembl"; gene_biotype "protein_coding"; transcript_name "Mamdc2-202"; transcript_source "ensembl"; transcript_biotype "protein_coding"; protein_id "ENSRNOP00000102878"; protein_version "1";
1	ensembl	exon	230392489	230392681	0	-	.	gene_id "ENSRNOG00000024620"; gene_version "9"; transcript_id "ENSRNOT00000126630"; transcript_version "1"; exon_number "1"; gene_name "Mamdc2"; gene_source "ensembl"; gene_biotype "protein_coding"; transcript_name "Mamdc2-202"; transcript_source "ensembl"; transcript_biotype "protein_coding"; exon_id "ENSRNOE00000761111"; exon_version "1";
1	ensembl	start_codon	230392544	230392546	0	-	0	gene_id "ENSRNOG00000024620"; gene_version "9"; transcript_id "ENSRNOT00000126630"; transcript_version "1"; exon_number "1"; gene_name "Mamdc2"; gene_source "ensembl"; gene_biotype "protein_coding"; transcript_name "Mamdc2-202"; transcript_source "ensembl"; transcript_biotype "protein_coding";
1	ensembl	five_prime_utr	230392547	230392681	0	-	.	gene_id "ENSRNOG00000024620"; gene_version "9"; transcript_id "ENSRNOT00000126630"; transcript_version "1"; gene_name "Mamdc2"; gene_source "ensembl"; gene_biotype "protein_coding"; transcript_name "Mamdc2-202"; transcript_source "ensembl"; transcript_biotype "protein_coding";
1	ensembl	CDS	230413211	230413223	0	-	0	gene_id "ENSRNOG00000024620"; gene_version "9"; transcript_id "ENSRNOT00000151002"; transcript_version "1"; exon_number "1"; gene_name "Mamdc2"; gene_source "ensembl"; gene_biotype "protein_coding"; transcript_name "Mamdc2-203"; transcript_source "ensembl"; transcript_biotype "protein_coding"; protein_id "ENSRNOP00000104036"; protein_version "1";
1	ensembl	exon	230413211	230413290	0	-	.	gene_id "ENSRNOG00000024620"; gene_version "9"; transcript_id "ENSRNOT00000151002"; transcript_version "1"; exon_number "1"; gene_name "Mamdc2"; gene_source "ensembl"; gene_biotype "protein_coding"; transcript_name "Mamdc2-203"; transcript_source "ensembl"; transcript_biotype "protein_coding"; exon_id "ENSRNOE00000720946"; exon_version "1";
1	ensembl	start_codon	230413221	230413223	0	-	0	gene_id "ENSRNOG00000024620"; gene_version "9"; transcript_id "ENSRNOT00000151002"; transcript_version "1"; exon_number "1"; gene_name "Mamdc2"; gene_source "ensembl"; gene_biotype "protein_coding"; transcript_name "Mamdc2-203"; transcript_source "ensembl"; transcript_biotype "protein_coding";
1	ensembl	five_prime_utr	230413224	230413290	0	-	.	gene_id "ENSRNOG00000024620"; gene_version "9"; transcript_id "ENSRNOT00000151002"; transcript_version "1"; gene_name "Mamdc2"; gene_source "ensembl"; gene_biotype "protein_coding"; transcript_name "Mamdc2-203"; transcript_source "ensembl"; transcript_biotype "protein_coding";
1	ensembl	exon	230442025	230442138	0	-	.	gene_id "ENSRNOG00000024620"; gene_version "9"; transcript_id "ENSRNOT00000034216"; transcript_version "8"; exon_number "2"; gene_name "Mamdc2"; gene_source "ensembl"; gene_biotype "protein_coding"; transcript_name "Mamdc2-201"; transcript_source "ensembl"; transcript_biotype "protein_coding"; exon_id "ENSRNOE00000592699"; exon_version "1"; tag "Ensembl_canonical";
1	ensembl	CDS	230442025	230442138	0	-	2	gene_id "ENSRNOG00000024620"; gene_version "9"; transcript_id "ENSRNOT00000034216"; transcript_version "8"; exon_number "2"; gene_name "Mamdc2"; gene_source "ensembl"; gene_biotype "protein_coding"; transcript_name "Mamdc2-201"; transcript_source "ensembl"; transcript_biotype "protein_coding"; protein_id "ENSRNOP00000038144"; protein_version "7"; tag "Ensembl_canonical";
1	ensembl	CDS	230442479	230442512	0	-	0	gene_id "ENSRNOG00000024620"; gene_version "9"; transcript_id "ENSRNOT00000034216"; transcript_version "8"; exon_number "1"; gene_name "Mamdc2"; gene_source "ensembl"; gene_biotype "protein_coding"; transcript_name "Mamdc2-201"; transcript_source "ensembl"; transcript_biotype "protein_coding"; protein_id "ENSRNOP00000038144"; protein_version "7"; tag "Ensembl_canonical";
1	ensembl	exon	230442479	230442711	0	-	.	gene_id "ENSRNOG00000024620"; gene_version "9"; transcript_id "ENSRNOT00000034216"; transcript_version "8"; exon_number "1"; gene_name "Mamdc2"; gene_source "ensembl"; gene_biotype "protein_coding"; transcript_name "Mamdc2-201"; transcript_source "ensembl"; transcript_biotype "protein_coding"; exon_id "ENSRNOE00000627932"; exon_version "2"; tag "Ensembl_canonical";
1	ensembl	start_codon	230442510	230442512	0	-	0	gene_id "ENSRNOG00000024620"; gene_version "9"; transcript_id "ENSRNOT00000034216"; transcript_version "8"; exon_number "1"; gene_name "Mamdc2"; gene_source "ensembl"; gene_biotype "protein_coding"; transcript_name "Mamdc2-201"; transcript_source "ensembl"; transcript_biotype "protein_coding"; tag "Ensembl_canonical";
1	ensembl	five_prime_utr	230442513	230442711	0	-	.	gene_id "ENSRNOG00000024620"; gene_version "9"; transcript_id "ENSRNOT00000034216"; transcript_version "8"; gene_name "Mamdc2"; gene_source "ensembl"; gene_biotype "protein_coding"; transcript_name "Mamdc2-201"; transcript_source "ensembl"; transcript_biotype "protein_coding"; tag "Ensembl_canonical";
1	ensembl	three_prime_utr	230558331	230558420	0	-	.	gene_id "ENSRNOG00000036615"; gene_version "4"; transcript_id "ENSRNOT00000133181"; transcript_version "1"; gene_name "Cfap95"; gene_source "ensembl"; gene_biotype "protein_coding"; transcript_name "Cfap95-203"; transcript_source "ensembl"; transcript_biotype "protein_coding"; tag "Ensembl_canonical";
1	ensembl	three_prime_utr	230558331	230558420	0	-	.	gene_id "ENSRNOG00000036615"; gene_version "4"; transcript_id "ENSRNOT00000118225"; transcript_version "2"; gene_name "Cfap95"; gene_source "ensembl"; gene_biotype "protein_coding"; transcript_name "Cfap95-202"; transcript_source "ensembl"; transcript_biotype "protein_coding";
1	ensembl	three_prime_utr	230558331	230558420	0	-	.	gene_id "ENSRNOG00000036615"; gene_version "4"; transcript_id "ENSRNOT00000054776"; transcript_version "4"; gene_name "Cfap95"; gene_source "ensembl"; gene_biotype "protein_coding"; transcript_name "Cfap95-201"; transcript_source "ensembl"; transcript_biotype "protein_coding";
1	ensembl	exon	230558331	230558603	0	-	.	gene_id "ENSRNOG00000036615"; gene_version "4"; transcript_id "ENSRNOT00000133181"; transcript_version "1"; exon_number "6"; gene_name "Cfap95"; gene_source "ensembl"; gene_biotype "protein_coding"; transcript_name "Cfap95-203"; transcript_source "ensembl"; transcript_biotype "protein_coding"; exon_id "ENSRNOE00000369368"; exon_version "2"; tag "Ensembl_canonical";
1	ensembl	exon	230558331	230558603	0	-	.	gene_id "ENSRNOG00000036615"; gene_version "4"; transcript_id "ENSRNOT00000118225"; transcript_version "2"; exon_number "7"; gene_name "Cfap95"; gene_source "ensembl"; gene_biotype "protein_coding"; transcript_name "Cfap95-202"; transcript_source "ensembl"; transcript_biotype "protein_coding"; exon_id "ENSRNOE00000369368"; exon_version "2";
1	ensembl	exon	230558331	230558603	0	-	.	gene_id "ENSRNOG00000036615"; gene_version "4"; transcript_id "ENSRNOT00000054776"; transcript_version "4"; exon_number "6"; gene_name "Cfap95"; gene_source "ensembl"; gene_biotype "protein_coding"; transcript_name "Cfap95-201"; transcript_source "ensembl"; transcript_biotype "protein_coding"; exon_id "ENSRNOE00000369368"; exon_version "2";
1	ENSEMBL114_rn	exon	230558331	230558603	6.14402996455226	-	.	gene_id "ENSRNOG00000036615"; transcript_id "ENSRNOG00000036615_tx_3"; exon_id "1_230558331_230558603_-"; exonnum "5"; txlen "595";
1	ENSEMBL114_rn	exon	230558331	230558603	0.0714067201204213	-	.	gene_id "ENSRNOG00000036615"; transcript_id "ENSRNOG00000036615_tx_4"; exon_id "1_230558331_230558603_-"; exonnum "8"; txlen "1366";
1	ENSEMBL114_rn	exon	230558331	230558603	0.0400847673234743	-	.	gene_id "ENSRNOG00000036615"; transcript_id "ENSRNOG00000036615_tx_5"; exon_id "1_230558331_230558603_-"; exonnum "8"; txlen "1301";
1	ensembl	transcript	230558331	230660773	0	-	.	gene_id "ENSRNOG00000036615"; gene_version "4"; transcript_id "ENSRNOT00000133181"; transcript_version "1"; gene_name "Cfap95"; gene_source "ensembl"; gene_biotype "protein_coding"; transcript_name "Cfap95-203"; transcript_source "ensembl"; transcript_biotype "protein_coding"; tag "Ensembl_canonical";
1	ensembl	transcript	230558331	230669478	0	-	.	gene_id "ENSRNOG00000036615"; gene_version "4"; transcript_id "ENSRNOT00000118225"; transcript_version "2"; gene_name "Cfap95"; gene_source "ensembl"; gene_biotype "protein_coding"; transcript_name "Cfap95-202"; transcript_source "ensembl"; transcript_biotype "protein_coding";
1	ensembl	gene	230558331	230669479	0	-	.	gene_id "ENSRNOG00000036615"; gene_version "4"; gene_name "Cfap95"; gene_source "ensembl"; gene_biotype "protein_coding";
1	ensembl	transcript	230558331	230669479	0	-	.	gene_id "ENSRNOG00000036615"; gene_version "4"; transcript_id "ENSRNOT00000054776"; transcript_version "4"; gene_name "Cfap95"; gene_source "ensembl"; gene_biotype "protein_coding"; transcript_name "Cfap95-201"; transcript_source "ensembl"; transcript_biotype "protein_coding";
1	ensembl	stop_codon	230558421	230558423	0	-	0	gene_id "ENSRNOG00000036615"; gene_version "4"; transcript_id "ENSRNOT00000133181"; transcript_version "1"; exon_number "6"; gene_name "Cfap95"; gene_source "ensembl"; gene_biotype "protein_coding"; transcript_name "Cfap95-203"; transcript_source "ensembl"; transcript_biotype "protein_coding"; tag "Ensembl_canonical";
1	ensembl	stop_codon	230558421	230558423	0	-	0	gene_id "ENSRNOG00000036615"; gene_version "4"; transcript_id "ENSRNOT00000118225"; transcript_version "2"; exon_number "7"; gene_name "Cfap95"; gene_source "ensembl"; gene_biotype "protein_coding"; transcript_name "Cfap95-202"; transcript_source "ensembl"; transcript_biotype "protein_coding";
1	ensembl	stop_codon	230558421	230558423	0	-	0	gene_id "ENSRNOG00000036615"; gene_version "4"; transcript_id "ENSRNOT00000054776"; transcript_version "4"; exon_number "6"; gene_name "Cfap95"; gene_source "ensembl"; gene_biotype "protein_coding"; transcript_name "Cfap95-201"; transcript_source "ensembl"; transcript_biotype "protein_coding";
1	ensembl	CDS	230558424	230558603	0	-	0	gene_id "ENSRNOG00000036615"; gene_version "4"; transcript_id "ENSRNOT00000133181"; transcript_version "1"; exon_number "6"; gene_name "Cfap95"; gene_source "ensembl"; gene_biotype "protein_coding"; transcript_name "Cfap95-203"; transcript_source "ensembl"; transcript_biotype "protein_coding"; protein_id "ENSRNOP00000099737"; protein_version "1"; tag "Ensembl_canonical";
1	ensembl	CDS	230558424	230558603	0	-	0	gene_id "ENSRNOG00000036615"; gene_version "4"; transcript_id "ENSRNOT00000118225"; transcript_version "2"; exon_number "7"; gene_name "Cfap95"; gene_source "ensembl"; gene_biotype "protein_coding"; transcript_name "Cfap95-202"; transcript_source "ensembl"; transcript_biotype "protein_coding"; protein_id "ENSRNOP00000082895"; protein_version "1";
1	ensembl	CDS	230558424	230558603	0	-	0	gene_id "ENSRNOG00000036615"; gene_version "4"; transcript_id "ENSRNOT00000054776"; transcript_version "4"; exon_number "6"; gene_name "Cfap95"; gene_source "ensembl"; gene_biotype "protein_coding"; transcript_name "Cfap95-201"; transcript_source "ensembl"; transcript_biotype "protein_coding"; protein_id "ENSRNOP00000051657"; protein_version "2";
1	ensembl	exon	230575741	230575798	0	-	.	gene_id "ENSRNOG00000036615"; gene_version "4"; transcript_id "ENSRNOT00000133181"; transcript_version "1"; exon_number "5"; gene_name "Cfap95"; gene_source "ensembl"; gene_biotype "protein_coding"; transcript_name "Cfap95-203"; transcript_source "ensembl"; transcript_biotype "protein_coding"; exon_id "ENSRNOE00000369369"; exon_version "1"; tag "Ensembl_canonical";
1	ensembl	CDS	230575741	230575798	0	-	1	gene_id "ENSRNOG00000036615"; gene_version "4"; transcript_id "ENSRNOT00000133181"; transcript_version "1"; exon_number "5"; gene_name "Cfap95"; gene_source "ensembl"; gene_biotype "protein_coding"; transcript_name "Cfap95-203"; transcript_source "ensembl"; transcript_biotype "protein_coding"; protein_id "ENSRNOP00000099737"; protein_version "1"; tag "Ensembl_canonical";
1	ensembl	exon	230575741	230575798	0	-	.	gene_id "ENSRNOG00000036615"; gene_version "4"; transcript_id "ENSRNOT00000118225"; transcript_version "2"; exon_number "6"; gene_name "Cfap95"; gene_source "ensembl"; gene_biotype "protein_coding"; transcript_name "Cfap95-202"; transcript_source "ensembl"; transcript_biotype "protein_coding"; exon_id "ENSRNOE00000369369"; exon_version "1";
1	ensembl	CDS	230575741	230575798	0	-	1	gene_id "ENSRNOG00000036615"; gene_version "4"; transcript_id "ENSRNOT00000118225"; transcript_version "2"; exon_number "6"; gene_name "Cfap95"; gene_source "ensembl"; gene_biotype "protein_coding"; transcript_name "Cfap95-202"; transcript_source "ensembl"; transcript_biotype "protein_coding"; protein_id "ENSRNOP00000082895"; protein_version "1";
1	ensembl	exon	230575741	230575798	0	-	.	gene_id "ENSRNOG00000036615"; gene_version "4"; transcript_id "ENSRNOT00000054776"; transcript_version "4"; exon_number "5"; gene_name "Cfap95"; gene_source "ensembl"; gene_biotype "protein_coding"; transcript_name "Cfap95-201"; transcript_source "ensembl"; transcript_biotype "protein_coding"; exon_id "ENSRNOE00000369369"; exon_version "1";
1	ensembl	CDS	230575741	230575798	0	-	1	gene_id "ENSRNOG00000036615"; gene_version "4"; transcript_id "ENSRNOT00000054776"; transcript_version "4"; exon_number "5"; gene_name "Cfap95"; gene_source "ensembl"; gene_biotype "protein_coding"; transcript_name "Cfap95-201"; transcript_source "ensembl"; transcript_biotype "protein_coding"; protein_id "ENSRNOP00000051657"; protein_version "2";
1	ENSEMBL114_rn	exon	230575741	230575798	6.14402996455226	-	.	gene_id "ENSRNOG00000036615"; transcript_id "ENSRNOG00000036615_tx_3"; exon_id "1_230575741_230575798_-"; exonnum "4"; txlen "595";
1	ENSEMBL114_rn	exon	230575741	230575798	0.0714067201204213	-	.	gene_id "ENSRNOG00000036615"; transcript_id "ENSRNOG00000036615_tx_4"; exon_id "1_230575741_230575798_-"; exonnum "7"; txlen "1366";
1	ENSEMBL114_rn	exon	230575741	230575798	0.0400847673234743	-	.	gene_id "ENSRNOG00000036615"; transcript_id "ENSRNOG00000036615_tx_5"; exon_id "1_230575741_230575798_-"; exonnum "7"; txlen "1301";
1	sraer114_mid	exon	230604333	230604625	0.0714067201204213	-	.	gene_id "ENSRNOG00000036615"; transcript_id "ENSRNOG00000036615_tx_4"; exon_id "1_230604333_230604625_-"; exonnum "6"; txlen "1366";
1	sraer114_mid	exon	230604333	230604625	0.0400847673234743	-	.	gene_id "ENSRNOG00000036615"; transcript_id "ENSRNOG00000036615_tx_5"; exon_id "1_230604333_230604625_-"; exonnum "6"; txlen "1301";
1	ensembl	exon	230605419	230605487	0	-	.	gene_id "ENSRNOG00000036615"; gene_version "4"; transcript_id "ENSRNOT00000133181"; transcript_version "1"; exon_number "4"; gene_name "Cfap95"; gene_source "ensembl"; gene_biotype "protein_coding"; transcript_name "Cfap95-203"; transcript_source "ensembl"; transcript_biotype "protein_coding"; exon_id "ENSRNOE00000369370"; exon_version "1"; tag "Ensembl_canonical";
1	ensembl	CDS	230605419	230605487	0	-	1	gene_id "ENSRNOG00000036615"; gene_version "4"; transcript_id "ENSRNOT00000133181"; transcript_version "1"; exon_number "4"; gene_name "Cfap95"; gene_source "ensembl"; gene_biotype "protein_coding"; transcript_name "Cfap95-203"; transcript_source "ensembl"; transcript_biotype "protein_coding"; protein_id "ENSRNOP00000099737"; protein_version "1"; tag "Ensembl_canonical";
1	ensembl	exon	230605419	230605487	0	-	.	gene_id "ENSRNOG00000036615"; gene_version "4"; transcript_id "ENSRNOT00000118225"; transcript_version "2"; exon_number "5"; gene_name "Cfap95"; gene_source "ensembl"; gene_biotype "protein_coding"; transcript_name "Cfap95-202"; transcript_source "ensembl"; transcript_biotype "protein_coding"; exon_id "ENSRNOE00000369370"; exon_version "1";
1	ensembl	CDS	230605419	230605487	0	-	1	gene_id "ENSRNOG00000036615"; gene_version "4"; transcript_id "ENSRNOT00000118225"; transcript_version "2"; exon_number "5"; gene_name "Cfap95"; gene_source "ensembl"; gene_biotype "protein_coding"; transcript_name "Cfap95-202"; transcript_source "ensembl"; transcript_biotype "protein_coding"; protein_id "ENSRNOP00000082895"; protein_version "1";
1	ensembl	exon	230605419	230605487	0	-	.	gene_id "ENSRNOG00000036615"; gene_version "4"; transcript_id "ENSRNOT00000054776"; transcript_version "4"; exon_number "4"; gene_name "Cfap95"; gene_source "ensembl"; gene_biotype "protein_coding"; transcript_name "Cfap95-201"; transcript_source "ensembl"; transcript_biotype "protein_coding"; exon_id "ENSRNOE00000369370"; exon_version "1";
1	ensembl	CDS	230605419	230605487	0	-	1	gene_id "ENSRNOG00000036615"; gene_version "4"; transcript_id "ENSRNOT00000054776"; transcript_version "4"; exon_number "4"; gene_name "Cfap95"; gene_source "ensembl"; gene_biotype "protein_coding"; transcript_name "Cfap95-201"; transcript_source "ensembl"; transcript_biotype "protein_coding"; protein_id "ENSRNOP00000051657"; protein_version "2";
1	ENSEMBL114_rn	exon	230605419	230605487	6.14402996455226	-	.	gene_id "ENSRNOG00000036615"; transcript_id "ENSRNOG00000036615_tx_3"; exon_id "1_230605419_230605487_-"; exonnum "3"; txlen "595";
1	ENSEMBL114_rn	exon	230605419	230605487	0.0714067201204213	-	.	gene_id "ENSRNOG00000036615"; transcript_id "ENSRNOG00000036615_tx_4"; exon_id "1_230605419_230605487_-"; exonnum "5"; txlen "1366";
1	ENSEMBL114_rn	exon	230605419	230605487	0.0400847673234743	-	.	gene_id "ENSRNOG00000036615"; transcript_id "ENSRNOG00000036615_tx_5"; exon_id "1_230605419_230605487_-"; exonnum "5"; txlen "1301";
1	ensembl	exon	230606321	230606439	0	-	.	gene_id "ENSRNOG00000036615"; gene_version "4"; transcript_id "ENSRNOT00000133181"; transcript_version "1"; exon_number "3"; gene_name "Cfap95"; gene_source "ensembl"; gene_biotype "protein_coding"; transcript_name "Cfap95-203"; transcript_source "ensembl"; transcript_biotype "protein_coding"; exon_id "ENSRNOE00000369371"; exon_version "1"; tag "Ensembl_canonical";
1	ensembl	CDS	230606321	230606439	0	-	0	gene_id "ENSRNOG00000036615"; gene_version "4"; transcript_id "ENSRNOT00000133181"; transcript_version "1"; exon_number "3"; gene_name "Cfap95"; gene_source "ensembl"; gene_biotype "protein_coding"; transcript_name "Cfap95-203"; transcript_source "ensembl"; transcript_biotype "protein_coding"; protein_id "ENSRNOP00000099737"; protein_version "1"; tag "Ensembl_canonical";
1	ensembl	exon	230606321	230606439	0	-	.	gene_id "ENSRNOG00000036615"; gene_version "4"; transcript_id "ENSRNOT00000118225"; transcript_version "2"; exon_number "4"; gene_name "Cfap95"; gene_source "ensembl"; gene_biotype "protein_coding"; transcript_name "Cfap95-202"; transcript_source "ensembl"; transcript_biotype "protein_coding"; exon_id "ENSRNOE00000369371"; exon_version "1";
1	ensembl	CDS	230606321	230606439	0	-	0	gene_id "ENSRNOG00000036615"; gene_version "4"; transcript_id "ENSRNOT00000118225"; transcript_version "2"; exon_number "4"; gene_name "Cfap95"; gene_source "ensembl"; gene_biotype "protein_coding"; transcript_name "Cfap95-202"; transcript_source "ensembl"; transcript_biotype "protein_coding"; protein_id "ENSRNOP00000082895"; protein_version "1";
1	ensembl	exon	230606321	230606439	0	-	.	gene_id "ENSRNOG00000036615"; gene_version "4"; transcript_id "ENSRNOT00000054776"; transcript_version "4"; exon_number "3"; gene_name "Cfap95"; gene_source "ensembl"; gene_biotype "protein_coding"; transcript_name "Cfap95-201"; transcript_source "ensembl"; transcript_biotype "protein_coding"; exon_id "ENSRNOE00000369371"; exon_version "1";
1	ensembl	CDS	230606321	230606439	0	-	0	gene_id "ENSRNOG00000036615"; gene_version "4"; transcript_id "ENSRNOT00000054776"; transcript_version "4"; exon_number "3"; gene_name "Cfap95"; gene_source "ensembl"; gene_biotype "protein_coding"; transcript_name "Cfap95-201"; transcript_source "ensembl"; transcript_biotype "protein_coding"; protein_id "ENSRNOP00000051657"; protein_version "2";
1	ENSEMBL114_rn	exon	230606321	230606439	6.14402996455226	-	.	gene_id "ENSRNOG00000036615"; transcript_id "ENSRNOG00000036615_tx_3"; exon_id "1_230606321_230606439_-"; exonnum "2"; txlen "595";
1	ENSEMBL114_rn	exon	230606321	230606439	0.0714067201204213	-	.	gene_id "ENSRNOG00000036615"; transcript_id "ENSRNOG00000036615_tx_4"; exon_id "1_230606321_230606439_-"; exonnum "4"; txlen "1366";
1	ENSEMBL114_rn	exon	230606321	230606439	0.0400847673234743	-	.	gene_id "ENSRNOG00000036615"; transcript_id "ENSRNOG00000036615_tx_5"; exon_id "1_230606321_230606439_-"; exonnum "4"; txlen "1301";
1	sraer114_ss	exon	230630140	230630215	6.14402996455226	-	.	gene_id "ENSRNOG00000036615"; transcript_id "ENSRNOG00000036615_tx_3"; exon_id "1_230630140_230630215_-"; exonnum "1"; txlen "595";
1	ensembl	exon	230632816	230632921	0	-	.	gene_id "ENSRNOG00000036615"; gene_version "4"; transcript_id "ENSRNOT00000133181"; transcript_version "1"; exon_number "2"; gene_name "Cfap95"; gene_source "ensembl"; gene_biotype "protein_coding"; transcript_name "Cfap95-203"; transcript_source "ensembl"; transcript_biotype "protein_coding"; exon_id "ENSRNOE00000369372"; exon_version "1"; tag "Ensembl_canonical";
1	ensembl	CDS	230632816	230632921	0	-	1	gene_id "ENSRNOG00000036615"; gene_version "4"; transcript_id "ENSRNOT00000133181"; transcript_version "1"; exon_number "2"; gene_name "Cfap95"; gene_source "ensembl"; gene_biotype "protein_coding"; transcript_name "Cfap95-203"; transcript_source "ensembl"; transcript_biotype "protein_coding"; protein_id "ENSRNOP00000099737"; protein_version "1"; tag "Ensembl_canonical";
1	ensembl	exon	230632816	230632921	0	-	.	gene_id "ENSRNOG00000036615"; gene_version "4"; transcript_id "ENSRNOT00000118225"; transcript_version "2"; exon_number "3"; gene_name "Cfap95"; gene_source "ensembl"; gene_biotype "protein_coding"; transcript_name "Cfap95-202"; transcript_source "ensembl"; transcript_biotype "protein_coding"; exon_id "ENSRNOE00000369372"; exon_version "1";
1	ensembl	CDS	230632816	230632921	0	-	1	gene_id "ENSRNOG00000036615"; gene_version "4"; transcript_id "ENSRNOT00000118225"; transcript_version "2"; exon_number "3"; gene_name "Cfap95"; gene_source "ensembl"; gene_biotype "protein_coding"; transcript_name "Cfap95-202"; transcript_source "ensembl"; transcript_biotype "protein_coding"; protein_id "ENSRNOP00000082895"; protein_version "1";
1	ensembl	exon	230632816	230632921	0	-	.	gene_id "ENSRNOG00000036615"; gene_version "4"; transcript_id "ENSRNOT00000054776"; transcript_version "4"; exon_number "2"; gene_name "Cfap95"; gene_source "ensembl"; gene_biotype "protein_coding"; transcript_name "Cfap95-201"; transcript_source "ensembl"; transcript_biotype "protein_coding"; exon_id "ENSRNOE00000369372"; exon_version "1";
1	ensembl	CDS	230632816	230632921	0	-	1	gene_id "ENSRNOG00000036615"; gene_version "4"; transcript_id "ENSRNOT00000054776"; transcript_version "4"; exon_number "2"; gene_name "Cfap95"; gene_source "ensembl"; gene_biotype "protein_coding"; transcript_name "Cfap95-201"; transcript_source "ensembl"; transcript_biotype "protein_coding"; protein_id "ENSRNOP00000051657"; protein_version "2";
1	ENSEMBL114_rn	exon	230632816	230632921	0.0714067201204213	-	.	gene_id "ENSRNOG00000036615"; transcript_id "ENSRNOG00000036615_tx_4"; exon_id "1_230632816_230632921_-"; exonnum "3"; txlen "1366";
1	ENSEMBL114_rn	exon	230632816	230632921	0.0400847673234743	-	.	gene_id "ENSRNOG00000036615"; transcript_id "ENSRNOG00000036615_tx_5"; exon_id "1_230632816_230632921_-"; exonnum "3"; txlen "1301";
1	ensembl	exon	230635580	230635722	0	-	.	gene_id "ENSRNOG00000036615"; gene_version "4"; transcript_id "ENSRNOT00000118225"; transcript_version "2"; exon_number "2"; gene_name "Cfap95"; gene_source "ensembl"; gene_biotype "protein_coding"; transcript_name "Cfap95-202"; transcript_source "ensembl"; transcript_biotype "protein_coding"; exon_id "ENSRNOE00000644122"; exon_version "1";
1	ensembl	CDS	230635580	230635722	0	-	0	gene_id "ENSRNOG00000036615"; gene_version "4"; transcript_id "ENSRNOT00000118225"; transcript_version "2"; exon_number "2"; gene_name "Cfap95"; gene_source "ensembl"; gene_biotype "protein_coding"; transcript_name "Cfap95-202"; transcript_source "ensembl"; transcript_biotype "protein_coding"; protein_id "ENSRNOP00000082895"; protein_version "1";
1	ENSEMBL114_rn	exon	230635580	230635722	0.0714067201204213	-	.	gene_id "ENSRNOG00000036615"; transcript_id "ENSRNOG00000036615_tx_4"; exon_id "1_230635580_230635722_-"; exonnum "2"; txlen "1366";
1	ENSEMBL114_rn	exon	230635580	230635722	0.0400847673234743	-	.	gene_id "ENSRNOG00000036615"; transcript_id "ENSRNOG00000036615_tx_5"; exon_id "1_230635580_230635722_-"; exonnum "2"; txlen "1301";
1	ensembl	CDS	230660469	230660749	0	-	0	gene_id "ENSRNOG00000036615"; gene_version "4"; transcript_id "ENSRNOT00000133181"; transcript_version "1"; exon_number "1"; gene_name "Cfap95"; gene_source "ensembl"; gene_biotype "protein_coding"; transcript_name "Cfap95-203"; transcript_source "ensembl"; transcript_biotype "protein_coding"; protein_id "ENSRNOP00000099737"; protein_version "1"; tag "Ensembl_canonical";
1	ensembl	exon	230660469	230660773	0	-	.	gene_id "ENSRNOG00000036615"; gene_version "4"; transcript_id "ENSRNOT00000133181"; transcript_version "1"; exon_number "1"; gene_name "Cfap95"; gene_source "ensembl"; gene_biotype "protein_coding"; transcript_name "Cfap95-203"; transcript_source "ensembl"; transcript_biotype "protein_coding"; exon_id "ENSRNOE00000775166"; exon_version "1"; tag "Ensembl_canonical";
1	ENSEMBL114_rn	exon	230660469	230660773	0.0714067201204213	-	.	gene_id "ENSRNOG00000036615"; transcript_id "ENSRNOG00000036615_tx_4"; exon_id "1_230660469_230660773_-"; exonnum "1"; txlen "1366";
1	ensembl	start_codon	230660747	230660749	0	-	0	gene_id "ENSRNOG00000036615"; gene_version "4"; transcript_id "ENSRNOT00000133181"; transcript_version "1"; exon_number "1"; gene_name "Cfap95"; gene_source "ensembl"; gene_biotype "protein_coding"; transcript_name "Cfap95-203"; transcript_source "ensembl"; transcript_biotype "protein_coding"; tag "Ensembl_canonical";
1	ensembl	five_prime_utr	230660750	230660773	0	-	.	gene_id "ENSRNOG00000036615"; gene_version "4"; transcript_id "ENSRNOT00000133181"; transcript_version "1"; gene_name "Cfap95"; gene_source "ensembl"; gene_biotype "protein_coding"; transcript_name "Cfap95-203"; transcript_source "ensembl"; transcript_biotype "protein_coding"; tag "Ensembl_canonical";
1	ensembl	CDS	230669239	230669241	0	-	0	gene_id "ENSRNOG00000036615"; gene_version "4"; transcript_id "ENSRNOT00000118225"; transcript_version "2"; exon_number "1"; gene_name "Cfap95"; gene_source "ensembl"; gene_biotype "protein_coding"; transcript_name "Cfap95-202"; transcript_source "ensembl"; transcript_biotype "protein_coding"; protein_id "ENSRNOP00000082895"; protein_version "1";
1	ensembl	start_codon	230669239	230669241	0	-	0	gene_id "ENSRNOG00000036615"; gene_version "4"; transcript_id "ENSRNOT00000118225"; transcript_version "2"; exon_number "1"; gene_name "Cfap95"; gene_source "ensembl"; gene_biotype "protein_coding"; transcript_name "Cfap95-202"; transcript_source "ensembl"; transcript_biotype "protein_coding";
1	ensembl	CDS	230669239	230669390	0	-	0	gene_id "ENSRNOG00000036615"; gene_version "4"; transcript_id "ENSRNOT00000054776"; transcript_version "4"; exon_number "1"; gene_name "Cfap95"; gene_source "ensembl"; gene_biotype "protein_coding"; transcript_name "Cfap95-201"; transcript_source "ensembl"; transcript_biotype "protein_coding"; protein_id "ENSRNOP00000051657"; protein_version "2";
1	ensembl	exon	230669239	230669478	0	-	.	gene_id "ENSRNOG00000036615"; gene_version "4"; transcript_id "ENSRNOT00000118225"; transcript_version "2"; exon_number "1"; gene_name "Cfap95"; gene_source "ensembl"; gene_biotype "protein_coding"; transcript_name "Cfap95-202"; transcript_source "ensembl"; transcript_biotype "protein_coding"; exon_id "ENSRNOE00000603486"; exon_version "2";
1	ENSEMBL114_rn	exon	230669239	230669478	0.0400847673234743	-	.	gene_id "ENSRNOG00000036615"; transcript_id "ENSRNOG00000036615_tx_5"; exon_id "1_230669239_230669478_-"; exonnum "1"; txlen "1301";
1	ensembl	exon	230669239	230669479	0	-	.	gene_id "ENSRNOG00000036615"; gene_version "4"; transcript_id "ENSRNOT00000054776"; transcript_version "4"; exon_number "1"; gene_name "Cfap95"; gene_source "ensembl"; gene_biotype "protein_coding"; transcript_name "Cfap95-201"; transcript_source "ensembl"; transcript_biotype "protein_coding"; exon_id "ENSRNOE00000369373"; exon_version "2";
1	ensembl	five_prime_utr	230669242	230669478	0	-	.	gene_id "ENSRNOG00000036615"; gene_version "4"; transcript_id "ENSRNOT00000118225"; transcript_version "2"; gene_name "Cfap95"; gene_source "ensembl"; gene_biotype "protein_coding"; transcript_name "Cfap95-202"; transcript_source "ensembl"; transcript_biotype "protein_coding";
1	ensembl	start_codon	230669388	230669390	0	-	0	gene_id "ENSRNOG00000036615"; gene_version "4"; transcript_id "ENSRNOT00000054776"; transcript_version "4"; exon_number "1"; gene_name "Cfap95"; gene_source "ensembl"; gene_biotype "protein_coding"; transcript_name "Cfap95-201"; transcript_source "ensembl"; transcript_biotype "protein_coding";
1	ensembl	five_prime_utr	230669391	230669479	0	-	.	gene_id "ENSRNOG00000036615"; gene_version "4"; transcript_id "ENSRNOT00000054776"; transcript_version "4"; gene_name "Cfap95"; gene_source "ensembl"; gene_biotype "protein_coding"; transcript_name "Cfap95-201"; transcript_source "ensembl"; transcript_biotype "protein_coding";
1	ensembl	exon	230757865	230762112	0	-	.	gene_id "ENSRNOG00000070479"; gene_version "2"; transcript_id "ENSRNOT00000111630"; transcript_version "2"; exon_number "2"; gene_source "ensembl"; gene_biotype "lncRNA"; transcript_source "ensembl"; transcript_biotype "lncRNA"; exon_id "ENSRNOE00000596525"; exon_version "2"; tag "Ensembl_canonical";
1	ensembl	gene	230757865	230765546	0	-	.	gene_id "ENSRNOG00000070479"; gene_version "2"; gene_source "ensembl"; gene_biotype "lncRNA";
1	ensembl	transcript	230757865	230765546	0	-	.	gene_id "ENSRNOG00000070479"; gene_version "2"; transcript_id "ENSRNOT00000111630"; transcript_version "2"; gene_source "ensembl"; gene_biotype "lncRNA"; transcript_source "ensembl"; transcript_biotype "lncRNA"; tag "Ensembl_canonical";
1	ensembl	exon	230765451	230765546	0	-	.	gene_id "ENSRNOG00000070479"; gene_version "2"; transcript_id "ENSRNOT00000111630"; transcript_version "2"; exon_number "1"; gene_source "ensembl"; gene_biotype "lncRNA"; transcript_source "ensembl"; transcript_biotype "lncRNA"; exon_id "ENSRNOE00000709326"; exon_version "1"; tag "Ensembl_canonical";
1	sraer114_es	exon	230803020	230803861	0.134121837889831	-	.	gene_id "sraer114_gene_52863"; transcript_id "sraer114_gene_52863_tx_1"; exon_id "1_230803020_230803861_-"; exonnum "4"; txlen "1543";
1	sraer114_es	exon	230803020	230803861	0.0158986338104649	-	.	gene_id "sraer114_gene_52863"; transcript_id "sraer114_gene_52863_tx_2"; exon_id "1_230803020_230803861_-"; exonnum "3"; txlen "1508";
1	sraer114_mid	exon	230804387	230804729	0.134121837889831	-	.	gene_id "sraer114_gene_52863"; transcript_id "sraer114_gene_52863_tx_1"; exon_id "1_230804387_230804729_-"; exonnum "3"; txlen "1543";
1	sraer114_mid	exon	230804387	230804729	0.0158986338104649	-	.	gene_id "sraer114_gene_52863"; transcript_id "sraer114_gene_52863_tx_2"; exon_id "1_230804387_230804729_-"; exonnum "2"; txlen "1508";
1	sraer114_mid	exon	230813766	230813800	0.134121837889831	-	.	gene_id "sraer114_gene_52863"; transcript_id "sraer114_gene_52863_tx_1"; exon_id "1_230813766_230813800_-"; exonnum "2"; txlen "1543";
1	sraer114_ss	exon	230814013	230814335	0.134121837889831	-	.	gene_id "sraer114_gene_52863"; transcript_id "sraer114_gene_52863_tx_1"; exon_id "1_230814013_230814335_-"; exonnum "1"; txlen "1543";
1	sraer114_ss	exon	230814013	230814335	0.0158986338104649	-	.	gene_id "sraer114_gene_52863"; transcript_id "sraer114_gene_52863_tx_2"; exon_id "1_230814013_230814335_-"; exonnum "1"; txlen "1508";
1	sraer114_es	exon	230891944	230892252	0.00498748418860795	-	.	gene_id "sraer114_gene_48976"; transcript_id "sraer114_gene_48976_tx_2"; exon_id "1_230891944_230892252_-"; exonnum "4"; txlen "923";
1	sraer114_es	exon	230891944	230892252	0.00498748418860795	-	.	gene_id "sraer114_gene_48976"; transcript_id "sraer114_gene_48976_tx_3"; exon_id "1_230891944_230892252_-"; exonnum "4"; txlen "926";
1	sraer114_mid	exon	230892706	230892983	0.00498748418860795	-	.	gene_id "sraer114_gene_48976"; transcript_id "sraer114_gene_48976_tx_2"; exon_id "1_230892706_230892983_-"; exonnum "3"; txlen "923";
1	sraer114_mid	exon	230892706	230892986	0.0524155367261592	-	.	gene_id "sraer114_gene_48976"; transcript_id "sraer114_gene_48976_tx_1"; exon_id "1_230892706_230892986_-"; exonnum "5"; txlen "1221";
1	sraer114_mid	exon	230892706	230892986	0.00498748418860795	-	.	gene_id "sraer114_gene_48976"; transcript_id "sraer114_gene_48976_tx_3"; exon_id "1_230892706_230892986_-"; exonnum "3"; txlen "926";
1	sraer114_mid	exon	230895455	230895622	0.0524155367261592	-	.	gene_id "sraer114_gene_48976"; transcript_id "sraer114_gene_48976_tx_1"; exon_id "1_230895455_230895622_-"; exonnum "4"; txlen "1221";
1	sraer114_mid	exon	230895455	230895622	0.00498748418860795	-	.	gene_id "sraer114_gene_48976"; transcript_id "sraer114_gene_48976_tx_2"; exon_id "1_230895455_230895622_-"; exonnum "2"; txlen "923";
1	sraer114_mid	exon	230895455	230895622	0.00498748418860795	-	.	gene_id "sraer114_gene_48976"; transcript_id "sraer114_gene_48976_tx_3"; exon_id "1_230895455_230895622_-"; exonnum "2"; txlen "926";
1	sraer114_mid	exon	230896516	230896683	0.0524155367261592	-	.	gene_id "sraer114_gene_48976"; transcript_id "sraer114_gene_48976_tx_1"; exon_id "1_230896516_230896683_-"; exonnum "3"; txlen "1221";
1	sraer114_mid	exon	230896516	230896683	0.00498748418860795	-	.	gene_id "sraer114_gene_48976"; transcript_id "sraer114_gene_48976_tx_2"; exon_id "1_230896516_230896683_-"; exonnum "1"; txlen "923";
1	sraer114_mid	exon	230896516	230896683	0.00498748418860795	-	.	gene_id "sraer114_gene_48976"; transcript_id "sraer114_gene_48976_tx_3"; exon_id "1_230896516_230896683_-"; exonnum "1"; txlen "926";
1	sraer114_mid	exon	230897603	230897909	0.0524155367261592	-	.	gene_id "sraer114_gene_48976"; transcript_id "sraer114_gene_48976_tx_1"; exon_id "1_230897603_230897909_-"; exonnum "2"; txlen "1221";
1	sraer114_ss	exon	230898213	230898509	0.0524155367261592	-	.	gene_id "sraer114_gene_48976"; transcript_id "sraer114_gene_48976_tx_1"; exon_id "1_230898213_230898509_-"; exonnum "1"; txlen "1221";
1	sraer114_es	exon	230910954	230912018	0.00912600396109639	-	.	gene_id "sraer114_gene_48977"; transcript_id "sraer114_gene_48977_tx_2"; exon_id "1_230910954_230912018_-"; exonnum "2"; txlen "1200";
1	sraer114_es	exon	230918244	230919232	0.0352236370500407	-	.	gene_id "sraer114_gene_48977"; transcript_id "sraer114_gene_48977_tx_1"; exon_id "1_230918244_230919232_-"; exonnum "2"; txlen "1124";
1	sraer114_ss	exon	230920134	230920268	0.0352236370500407	-	.	gene_id "sraer114_gene_48977"; transcript_id "sraer114_gene_48977_tx_1"; exon_id "1_230920134_230920268_-"; exonnum "1"; txlen "1124";
1	sraer114_ss	exon	230920134	230920268	0.00912600396109639	-	.	gene_id "sraer114_gene_48977"; transcript_id "sraer114_gene_48977_tx_2"; exon_id "1_230920134_230920268_-"; exonnum "1"; txlen "1200";
1	sraer114_es	exon	230969867	230970815	1.27621045378219	-	.	gene_id "ENSRNOG00000084232"; transcript_id "ENSRNOG00000084232_tx_1"; exon_id "1_230969867_230970815_-"; exonnum "3"; txlen "1231";
1	sraer114_es	exon	230969867	230970815	0.1443129270797	-	.	gene_id "ENSRNOG00000084232"; transcript_id "ENSRNOG00000084232_tx_12"; exon_id "1_230969867_230970815_-"; exonnum "5"; txlen "1646";
1	sraer114_es	exon	230969867	230970815	0.1443129270797	-	.	gene_id "ENSRNOG00000084232"; transcript_id "ENSRNOG00000084232_tx_13"; exon_id "1_230969867_230970815_-"; exonnum "6"; txlen "1771";
1	sraer114_es	exon	230969867	230970815	0.1443129270797	-	.	gene_id "ENSRNOG00000084232"; transcript_id "ENSRNOG00000084232_tx_14"; exon_id "1_230969867_230970815_-"; exonnum "4"; txlen "1546";
1	sraer114_es	exon	230969867	230970815	0.1443129270797	-	.	gene_id "ENSRNOG00000084232"; transcript_id "ENSRNOG00000084232_tx_15"; exon_id "1_230969867_230970815_-"; exonnum "5"; txlen "1493";
1	sraer114_es	exon	230969867	230970815	0.1443129270797	-	.	gene_id "ENSRNOG00000084232"; transcript_id "ENSRNOG00000084232_tx_16"; exon_id "1_230969867_230970815_-"; exonnum "4"; txlen "1368";
1	sraer114_es	exon	230969867	230970815	0.760174932388186	-	.	gene_id "ENSRNOG00000084232"; transcript_id "ENSRNOG00000084232_tx_2"; exon_id "1_230969867_230970815_-"; exonnum "4"; txlen "1356";
1	sraer114_es	exon	230969867	230970815	0.104908850888641	-	.	gene_id "ENSRNOG00000084232"; transcript_id "ENSRNOG00000084232_tx_22"; exon_id "1_230969867_230970815_-"; exonnum "5"; txlen "1634";
1	sraer114_es	exon	230969867	230970815	0.104908850888641	-	.	gene_id "ENSRNOG00000084232"; transcript_id "ENSRNOG00000084232_tx_23"; exon_id "1_230969867_230970815_-"; exonnum "4"; txlen "1509";
1	sraer114_es	exon	230969867	230970815	0.104908850888641	-	.	gene_id "ENSRNOG00000084232"; transcript_id "ENSRNOG00000084232_tx_24"; exon_id "1_230969867_230970815_-"; exonnum "3"; txlen "1409";
1	sraer114_es	exon	230976088	230977480	0.184569586636636	-	.	gene_id "ENSRNOG00000084232"; transcript_id "ENSRNOG00000084232_tx_10"; exon_id "1_230976088_230977480_-"; exonnum "6"; txlen "2119";
1	sraer114_es	exon	230976088	230977480	0.184569586636636	-	.	gene_id "ENSRNOG00000084232"; transcript_id "ENSRNOG00000084232_tx_11"; exon_id "1_230976088_230977480_-"; exonnum "5"; txlen "1994";
1	sraer114_es	exon	230976088	230977480	0.0484891434987793	-	.	gene_id "ENSRNOG00000084232"; transcript_id "ENSRNOG00000084232_tx_25"; exon_id "1_230976088_230977480_-"; exonnum "7"; txlen "2605";
1	sraer114_es	exon	230976088	230977480	0.0484891434987793	-	.	gene_id "ENSRNOG00000084232"; transcript_id "ENSRNOG00000084232_tx_26"; exon_id "1_230976088_230977480_-"; exonnum "8"; txlen "2730";
1	sraer114_es	exon	230976088	230977480	0.649035728067708	-	.	gene_id "ENSRNOG00000084232"; transcript_id "ENSRNOG00000084232_tx_3"; exon_id "1_230976088_230977480_-"; exonnum "4"; txlen "1857";
1	sraer114_es	exon	230976088	230977480	0.649035728067708	-	.	gene_id "ENSRNOG00000084232"; transcript_id "ENSRNOG00000084232_tx_4"; exon_id "1_230976088_230977480_-"; exonnum "5"; txlen "1982";
1	sraer114_es	exon	230976088	230977480	0.326422546857681	-	.	gene_id "ENSRNOG00000084232"; transcript_id "ENSRNOG00000084232_tx_5"; exon_id "1_230976088_230977480_-"; exonnum "6"; txlen "2272";
1	sraer114_es	exon	230976088	230977480	0.326422546857681	-	.	gene_id "ENSRNOG00000084232"; transcript_id "ENSRNOG00000084232_tx_6"; exon_id "1_230976088_230977480_-"; exonnum "5"; txlen "2172";
1	sraer114_es	exon	230976088	230977480	0.326422546857681	-	.	gene_id "ENSRNOG00000084232"; transcript_id "ENSRNOG00000084232_tx_7"; exon_id "1_230976088_230977480_-"; exonnum "7"; txlen "2397";
1	sraer114_mid	exon	230977708	230977889	0.184569586636636	-	.	gene_id "ENSRNOG00000084232"; transcript_id "ENSRNOG00000084232_tx_10"; exon_id "1_230977708_230977889_-"; exonnum "5"; txlen "2119";
1	sraer114_mid	exon	230977708	230977889	0.184569586636636	-	.	gene_id "ENSRNOG00000084232"; transcript_id "ENSRNOG00000084232_tx_11"; exon_id "1_230977708_230977889_-"; exonnum "4"; txlen "1994";
1	sraer114_mid	exon	230977708	230977889	0.0484891434987793	-	.	gene_id "ENSRNOG00000084232"; transcript_id "ENSRNOG00000084232_tx_25"; exon_id "1_230977708_230977889_-"; exonnum "6"; txlen "2605";
1	sraer114_mid	exon	230977708	230977889	0.0484891434987793	-	.	gene_id "ENSRNOG00000084232"; transcript_id "ENSRNOG00000084232_tx_26"; exon_id "1_230977708_230977889_-"; exonnum "7"; txlen "2730";
1	sraer114_mid	exon	230977708	230977889	0.649035728067708	-	.	gene_id "ENSRNOG00000084232"; transcript_id "ENSRNOG00000084232_tx_3"; exon_id "1_230977708_230977889_-"; exonnum "3"; txlen "1857";
1	sraer114_mid	exon	230977708	230977889	0.649035728067708	-	.	gene_id "ENSRNOG00000084232"; transcript_id "ENSRNOG00000084232_tx_4"; exon_id "1_230977708_230977889_-"; exonnum "4"; txlen "1982";
1	sraer114_mid	exon	230977708	230977889	0.326422546857681	-	.	gene_id "ENSRNOG00000084232"; transcript_id "ENSRNOG00000084232_tx_5"; exon_id "1_230977708_230977889_-"; exonnum "5"; txlen "2272";
1	sraer114_mid	exon	230977708	230977889	0.326422546857681	-	.	gene_id "ENSRNOG00000084232"; transcript_id "ENSRNOG00000084232_tx_6"; exon_id "1_230977708_230977889_-"; exonnum "4"; txlen "2172";
1	sraer114_mid	exon	230977708	230977889	0.326422546857681	-	.	gene_id "ENSRNOG00000084232"; transcript_id "ENSRNOG00000084232_tx_7"; exon_id "1_230977708_230977889_-"; exonnum "6"; txlen "2397";
1	sraer114_mid	exon	230978357	230978689	0.0484891434987793	-	.	gene_id "ENSRNOG00000084232"; transcript_id "ENSRNOG00000084232_tx_25"; exon_id "1_230978357_230978689_-"; exonnum "5"; txlen "2605";
1	sraer114_mid	exon	230978357	230978689	0.0484891434987793	-	.	gene_id "ENSRNOG00000084232"; transcript_id "ENSRNOG00000084232_tx_26"; exon_id "1_230978357_230978689_-"; exonnum "6"; txlen "2730";
1	sraer114_es	exon	230983473	230983666	0.141619085774213	-	.	gene_id "ENSRNOG00000084232"; transcript_id "ENSRNOG00000084232_tx_17"; exon_id "1_230983473_230983666_-"; exonnum "5"; txlen "891";
1	sraer114_es	exon	230983473	230983666	0.141619085774213	-	.	gene_id "ENSRNOG00000084232"; transcript_id "ENSRNOG00000084232_tx_18"; exon_id "1_230983473_230983666_-"; exonnum "6"; txlen "1016";
1	sraer114_es	exon	230983473	230983666	0.141619085774213	-	.	gene_id "ENSRNOG00000084232"; transcript_id "ENSRNOG00000084232_tx_19"; exon_id "1_230983473_230983666_-"; exonnum "4"; txlen "791";
1	sraer114_es	exon	230983473	230983666	0.141619085774213	-	.	gene_id "ENSRNOG00000084232"; transcript_id "ENSRNOG00000084232_tx_20"; exon_id "1_230983473_230983666_-"; exonnum "5"; txlen "738";
1	sraer114_es	exon	230983473	230983666	0.141619085774213	-	.	gene_id "ENSRNOG00000084232"; transcript_id "ENSRNOG00000084232_tx_21"; exon_id "1_230983473_230983666_-"; exonnum "4"; txlen "613";
1	sraer114_mid	exon	230984594	230984730	0.184569586636636	-	.	gene_id "ENSRNOG00000084232"; transcript_id "ENSRNOG00000084232_tx_10"; exon_id "1_230984594_230984730_-"; exonnum "4"; txlen "2119";
1	sraer114_mid	exon	230984594	230984730	0.184569586636636	-	.	gene_id "ENSRNOG00000084232"; transcript_id "ENSRNOG00000084232_tx_11"; exon_id "1_230984594_230984730_-"; exonnum "3"; txlen "1994";
1	sraer114_mid	exon	230984594	230984730	0.1443129270797	-	.	gene_id "ENSRNOG00000084232"; transcript_id "ENSRNOG00000084232_tx_12"; exon_id "1_230984594_230984730_-"; exonnum "4"; txlen "1646";
1	sraer114_mid	exon	230984594	230984730	0.1443129270797	-	.	gene_id "ENSRNOG00000084232"; transcript_id "ENSRNOG00000084232_tx_13"; exon_id "1_230984594_230984730_-"; exonnum "5"; txlen "1771";
1	sraer114_mid	exon	230984594	230984730	0.1443129270797	-	.	gene_id "ENSRNOG00000084232"; transcript_id "ENSRNOG00000084232_tx_14"; exon_id "1_230984594_230984730_-"; exonnum "3"; txlen "1546";
1	sraer114_mid	exon	230984594	230984730	0.1443129270797	-	.	gene_id "ENSRNOG00000084232"; transcript_id "ENSRNOG00000084232_tx_15"; exon_id "1_230984594_230984730_-"; exonnum "4"; txlen "1493";
1	sraer114_mid	exon	230984594	230984730	0.1443129270797	-	.	gene_id "ENSRNOG00000084232"; transcript_id "ENSRNOG00000084232_tx_16"; exon_id "1_230984594_230984730_-"; exonnum "3"; txlen "1368";
1	sraer114_mid	exon	230984594	230984730	0.141619085774213	-	.	gene_id "ENSRNOG00000084232"; transcript_id "ENSRNOG00000084232_tx_17"; exon_id "1_230984594_230984730_-"; exonnum "4"; txlen "891";
1	sraer114_mid	exon	230984594	230984730	0.141619085774213	-	.	gene_id "ENSRNOG00000084232"; transcript_id "ENSRNOG00000084232_tx_18"; exon_id "1_230984594_230984730_-"; exonnum "5"; txlen "1016";
1	sraer114_mid	exon	230984594	230984730	0.141619085774213	-	.	gene_id "ENSRNOG00000084232"; transcript_id "ENSRNOG00000084232_tx_19"; exon_id "1_230984594_230984730_-"; exonnum "3"; txlen "791";
1	sraer114_mid	exon	230984594	230984730	0.141619085774213	-	.	gene_id "ENSRNOG00000084232"; transcript_id "ENSRNOG00000084232_tx_20"; exon_id "1_230984594_230984730_-"; exonnum "4"; txlen "738";
1	sraer114_mid	exon	230984594	230984730	0.141619085774213	-	.	gene_id "ENSRNOG00000084232"; transcript_id "ENSRNOG00000084232_tx_21"; exon_id "1_230984594_230984730_-"; exonnum "3"; txlen "613";
1	sraer114_mid	exon	230984594	230984730	0.0484891434987793	-	.	gene_id "ENSRNOG00000084232"; transcript_id "ENSRNOG00000084232_tx_25"; exon_id "1_230984594_230984730_-"; exonnum "4"; txlen "2605";
1	sraer114_mid	exon	230984594	230984730	0.0484891434987793	-	.	gene_id "ENSRNOG00000084232"; transcript_id "ENSRNOG00000084232_tx_26"; exon_id "1_230984594_230984730_-"; exonnum "5"; txlen "2730";
1	sraer114_mid	exon	230984594	230984730	0.326422546857681	-	.	gene_id "ENSRNOG00000084232"; transcript_id "ENSRNOG00000084232_tx_5"; exon_id "1_230984594_230984730_-"; exonnum "4"; txlen "2272";
1	sraer114_mid	exon	230984594	230984730	0.326422546857681	-	.	gene_id "ENSRNOG00000084232"; transcript_id "ENSRNOG00000084232_tx_6"; exon_id "1_230984594_230984730_-"; exonnum "3"; txlen "2172";
1	sraer114_mid	exon	230984594	230984730	0.326422546857681	-	.	gene_id "ENSRNOG00000084232"; transcript_id "ENSRNOG00000084232_tx_7"; exon_id "1_230984594_230984730_-"; exonnum "5"; txlen "2397";
1	sraer114_mid	exon	230987458	230987735	0.1443129270797	-	.	gene_id "ENSRNOG00000084232"; transcript_id "ENSRNOG00000084232_tx_12"; exon_id "1_230987458_230987735_-"; exonnum "3"; txlen "1646";
1	sraer114_mid	exon	230987458	230987735	0.1443129270797	-	.	gene_id "ENSRNOG00000084232"; transcript_id "ENSRNOG00000084232_tx_13"; exon_id "1_230987458_230987735_-"; exonnum "4"; txlen "1771";
1	sraer114_mid	exon	230987458	230987735	0.1443129270797	-	.	gene_id "ENSRNOG00000084232"; transcript_id "ENSRNOG00000084232_tx_14"; exon_id "1_230987458_230987735_-"; exonnum "2"; txlen "1546";
1	sraer114_mid	exon	230987458	230987735	0.141619085774213	-	.	gene_id "ENSRNOG00000084232"; transcript_id "ENSRNOG00000084232_tx_17"; exon_id "1_230987458_230987735_-"; exonnum "3"; txlen "891";
1	sraer114_mid	exon	230987458	230987735	0.141619085774213	-	.	gene_id "ENSRNOG00000084232"; transcript_id "ENSRNOG00000084232_tx_18"; exon_id "1_230987458_230987735_-"; exonnum "4"; txlen "1016";
1	sraer114_mid	exon	230987458	230987735	0.141619085774213	-	.	gene_id "ENSRNOG00000084232"; transcript_id "ENSRNOG00000084232_tx_19"; exon_id "1_230987458_230987735_-"; exonnum "2"; txlen "791";
1	sraer114_mid	exon	230987458	230987735	0.104908850888641	-	.	gene_id "ENSRNOG00000084232"; transcript_id "ENSRNOG00000084232_tx_22"; exon_id "1_230987458_230987735_-"; exonnum "4"; txlen "1634";
1	sraer114_mid	exon	230987458	230987735	0.104908850888641	-	.	gene_id "ENSRNOG00000084232"; transcript_id "ENSRNOG00000084232_tx_23"; exon_id "1_230987458_230987735_-"; exonnum "3"; txlen "1509";
1	sraer114_mid	exon	230987458	230987735	0.104908850888641	-	.	gene_id "ENSRNOG00000084232"; transcript_id "ENSRNOG00000084232_tx_24"; exon_id "1_230987458_230987735_-"; exonnum "2"; txlen "1409";
1	sraer114_mid	exon	230987458	230987735	0.0484891434987793	-	.	gene_id "ENSRNOG00000084232"; transcript_id "ENSRNOG00000084232_tx_25"; exon_id "1_230987458_230987735_-"; exonnum "3"; txlen "2605";
1	sraer114_mid	exon	230987458	230987735	0.0484891434987793	-	.	gene_id "ENSRNOG00000084232"; transcript_id "ENSRNOG00000084232_tx_26"; exon_id "1_230987458_230987735_-"; exonnum "4"; txlen "2730";
1	sraer114_mid	exon	230987458	230987735	0.326422546857681	-	.	gene_id "ENSRNOG00000084232"; transcript_id "ENSRNOG00000084232_tx_5"; exon_id "1_230987458_230987735_-"; exonnum "3"; txlen "2272";
1	sraer114_mid	exon	230987458	230987735	0.326422546857681	-	.	gene_id "ENSRNOG00000084232"; transcript_id "ENSRNOG00000084232_tx_6"; exon_id "1_230987458_230987735_-"; exonnum "2"; txlen "2172";
1	sraer114_mid	exon	230987458	230987735	0.326422546857681	-	.	gene_id "ENSRNOG00000084232"; transcript_id "ENSRNOG00000084232_tx_7"; exon_id "1_230987458_230987735_-"; exonnum "4"; txlen "2397";
1	sraer114_es	exon	230997424	230997744	0.19895942213388	-	.	gene_id "ENSRNOG00000084232"; transcript_id "ENSRNOG00000084232_tx_8"; exon_id "1_230997424_230997744_-"; exonnum "3"; txlen "603";
1	sraer114_es	exon	230997424	230997744	0.19895942213388	-	.	gene_id "ENSRNOG00000084232"; transcript_id "ENSRNOG00000084232_tx_9"; exon_id "1_230997424_230997744_-"; exonnum "4"; txlen "728";
1	sraer114_mid	exon	231000389	231000488	1.27621045378219	-	.	gene_id "ENSRNOG00000084232"; transcript_id "ENSRNOG00000084232_tx_1"; exon_id "1_231000389_231000488_-"; exonnum "2"; txlen "1231";
1	sraer114_mid	exon	231000389	231000488	0.184569586636636	-	.	gene_id "ENSRNOG00000084232"; transcript_id "ENSRNOG00000084232_tx_10"; exon_id "1_231000389_231000488_-"; exonnum "3"; txlen "2119";
1	sraer114_mid	exon	231000389	231000488	0.184569586636636	-	.	gene_id "ENSRNOG00000084232"; transcript_id "ENSRNOG00000084232_tx_11"; exon_id "1_231000389_231000488_-"; exonnum "2"; txlen "1994";
1	sraer114_mid	exon	231000389	231000488	0.1443129270797	-	.	gene_id "ENSRNOG00000084232"; transcript_id "ENSRNOG00000084232_tx_12"; exon_id "1_231000389_231000488_-"; exonnum "2"; txlen "1646";
1	sraer114_mid	exon	231000389	231000488	0.1443129270797	-	.	gene_id "ENSRNOG00000084232"; transcript_id "ENSRNOG00000084232_tx_13"; exon_id "1_231000389_231000488_-"; exonnum "3"; txlen "1771";
1	sraer114_mid	exon	231000389	231000488	0.1443129270797	-	.	gene_id "ENSRNOG00000084232"; transcript_id "ENSRNOG00000084232_tx_15"; exon_id "1_231000389_231000488_-"; exonnum "3"; txlen "1493";
1	sraer114_mid	exon	231000389	231000488	0.1443129270797	-	.	gene_id "ENSRNOG00000084232"; transcript_id "ENSRNOG00000084232_tx_16"; exon_id "1_231000389_231000488_-"; exonnum "2"; txlen "1368";
1	sraer114_mid	exon	231000389	231000488	0.141619085774213	-	.	gene_id "ENSRNOG00000084232"; transcript_id "ENSRNOG00000084232_tx_17"; exon_id "1_231000389_231000488_-"; exonnum "2"; txlen "891";
1	sraer114_mid	exon	231000389	231000488	0.141619085774213	-	.	gene_id "ENSRNOG00000084232"; transcript_id "ENSRNOG00000084232_tx_18"; exon_id "1_231000389_231000488_-"; exonnum "3"; txlen "1016";
1	sraer114_mid	exon	231000389	231000488	0.760174932388186	-	.	gene_id "ENSRNOG00000084232"; transcript_id "ENSRNOG00000084232_tx_2"; exon_id "1_231000389_231000488_-"; exonnum "3"; txlen "1356";
1	sraer114_mid	exon	231000389	231000488	0.141619085774213	-	.	gene_id "ENSRNOG00000084232"; transcript_id "ENSRNOG00000084232_tx_20"; exon_id "1_231000389_231000488_-"; exonnum "3"; txlen "738";
1	sraer114_mid	exon	231000389	231000488	0.141619085774213	-	.	gene_id "ENSRNOG00000084232"; transcript_id "ENSRNOG00000084232_tx_21"; exon_id "1_231000389_231000488_-"; exonnum "2"; txlen "613";
1	sraer114_mid	exon	231000389	231000488	0.104908850888641	-	.	gene_id "ENSRNOG00000084232"; transcript_id "ENSRNOG00000084232_tx_22"; exon_id "1_231000389_231000488_-"; exonnum "3"; txlen "1634";
1	sraer114_mid	exon	231000389	231000488	0.104908850888641	-	.	gene_id "ENSRNOG00000084232"; transcript_id "ENSRNOG00000084232_tx_23"; exon_id "1_231000389_231000488_-"; exonnum "2"; txlen "1509";
1	sraer114_mid	exon	231000389	231000488	0.0484891434987793	-	.	gene_id "ENSRNOG00000084232"; transcript_id "ENSRNOG00000084232_tx_25"; exon_id "1_231000389_231000488_-"; exonnum "2"; txlen "2605";
1	sraer114_mid	exon	231000389	231000488	0.0484891434987793	-	.	gene_id "ENSRNOG00000084232"; transcript_id "ENSRNOG00000084232_tx_26"; exon_id "1_231000389_231000488_-"; exonnum "3"; txlen "2730";
1	sraer114_mid	exon	231000389	231000488	0.649035728067708	-	.	gene_id "ENSRNOG00000084232"; transcript_id "ENSRNOG00000084232_tx_3"; exon_id "1_231000389_231000488_-"; exonnum "2"; txlen "1857";
1	sraer114_mid	exon	231000389	231000488	0.649035728067708	-	.	gene_id "ENSRNOG00000084232"; transcript_id "ENSRNOG00000084232_tx_4"; exon_id "1_231000389_231000488_-"; exonnum "3"; txlen "1982";
1	sraer114_mid	exon	231000389	231000488	0.326422546857681	-	.	gene_id "ENSRNOG00000084232"; transcript_id "ENSRNOG00000084232_tx_5"; exon_id "1_231000389_231000488_-"; exonnum "2"; txlen "2272";
1	sraer114_mid	exon	231000389	231000488	0.326422546857681	-	.	gene_id "ENSRNOG00000084232"; transcript_id "ENSRNOG00000084232_tx_7"; exon_id "1_231000389_231000488_-"; exonnum "3"; txlen "2397";
1	sraer114_mid	exon	231000389	231000488	0.19895942213388	-	.	gene_id "ENSRNOG00000084232"; transcript_id "ENSRNOG00000084232_tx_8"; exon_id "1_231000389_231000488_-"; exonnum "2"; txlen "603";
1	sraer114_mid	exon	231000389	231000488	0.19895942213388	-	.	gene_id "ENSRNOG00000084232"; transcript_id "ENSRNOG00000084232_tx_9"; exon_id "1_231000389_231000488_-"; exonnum "3"; txlen "728";
1	sraer114_mid	exon	231003700	231003824	0.184569586636636	-	.	gene_id "ENSRNOG00000084232"; transcript_id "ENSRNOG00000084232_tx_10"; exon_id "1_231003700_231003824_-"; exonnum "2"; txlen "2119";
1	sraer114_mid	exon	231003700	231003824	0.1443129270797	-	.	gene_id "ENSRNOG00000084232"; transcript_id "ENSRNOG00000084232_tx_13"; exon_id "1_231003700_231003824_-"; exonnum "2"; txlen "1771";
1	sraer114_mid	exon	231003700	231003824	0.1443129270797	-	.	gene_id "ENSRNOG00000084232"; transcript_id "ENSRNOG00000084232_tx_15"; exon_id "1_231003700_231003824_-"; exonnum "2"; txlen "1493";
1	sraer114_mid	exon	231003700	231003824	0.141619085774213	-	.	gene_id "ENSRNOG00000084232"; transcript_id "ENSRNOG00000084232_tx_18"; exon_id "1_231003700_231003824_-"; exonnum "2"; txlen "1016";
1	sraer114_mid	exon	231003700	231003824	0.760174932388186	-	.	gene_id "ENSRNOG00000084232"; transcript_id "ENSRNOG00000084232_tx_2"; exon_id "1_231003700_231003824_-"; exonnum "2"; txlen "1356";
1	sraer114_mid	exon	231003700	231003824	0.141619085774213	-	.	gene_id "ENSRNOG00000084232"; transcript_id "ENSRNOG00000084232_tx_20"; exon_id "1_231003700_231003824_-"; exonnum "2"; txlen "738";
1	sraer114_mid	exon	231003700	231003824	0.104908850888641	-	.	gene_id "ENSRNOG00000084232"; transcript_id "ENSRNOG00000084232_tx_22"; exon_id "1_231003700_231003824_-"; exonnum "2"; txlen "1634";
1	sraer114_mid	exon	231003700	231003824	0.0484891434987793	-	.	gene_id "ENSRNOG00000084232"; transcript_id "ENSRNOG00000084232_tx_26"; exon_id "1_231003700_231003824_-"; exonnum "2"; txlen "2730";
1	sraer114_mid	exon	231003700	231003824	0.649035728067708	-	.	gene_id "ENSRNOG00000084232"; transcript_id "ENSRNOG00000084232_tx_4"; exon_id "1_231003700_231003824_-"; exonnum "2"; txlen "1982";
1	sraer114_mid	exon	231003700	231003824	0.326422546857681	-	.	gene_id "ENSRNOG00000084232"; transcript_id "ENSRNOG00000084232_tx_7"; exon_id "1_231003700_231003824_-"; exonnum "2"; txlen "2397";
1	sraer114_mid	exon	231003700	231003824	0.19895942213388	-	.	gene_id "ENSRNOG00000084232"; transcript_id "ENSRNOG00000084232_tx_9"; exon_id "1_231003700_231003824_-"; exonnum "2"; txlen "728";
1	sraer114_ss	exon	231004136	231004317	1.27621045378219	-	.	gene_id "ENSRNOG00000084232"; transcript_id "ENSRNOG00000084232_tx_1"; exon_id "1_231004136_231004317_-"; exonnum "1"; txlen "1231";
1	sraer114_ss	exon	231004136	231004317	0.184569586636636	-	.	gene_id "ENSRNOG00000084232"; transcript_id "ENSRNOG00000084232_tx_10"; exon_id "1_231004136_231004317_-"; exonnum "1"; txlen "2119";
1	sraer114_ss	exon	231004136	231004317	0.184569586636636	-	.	gene_id "ENSRNOG00000084232"; transcript_id "ENSRNOG00000084232_tx_11"; exon_id "1_231004136_231004317_-"; exonnum "1"; txlen "1994";
1	sraer114_ss	exon	231004136	231004317	0.1443129270797	-	.	gene_id "ENSRNOG00000084232"; transcript_id "ENSRNOG00000084232_tx_12"; exon_id "1_231004136_231004317_-"; exonnum "1"; txlen "1646";
1	sraer114_ss	exon	231004136	231004317	0.1443129270797	-	.	gene_id "ENSRNOG00000084232"; transcript_id "ENSRNOG00000084232_tx_13"; exon_id "1_231004136_231004317_-"; exonnum "1"; txlen "1771";
1	sraer114_ss	exon	231004136	231004317	0.1443129270797	-	.	gene_id "ENSRNOG00000084232"; transcript_id "ENSRNOG00000084232_tx_14"; exon_id "1_231004136_231004317_-"; exonnum "1"; txlen "1546";
1	sraer114_ss	exon	231004136	231004317	0.1443129270797	-	.	gene_id "ENSRNOG00000084232"; transcript_id "ENSRNOG00000084232_tx_15"; exon_id "1_231004136_231004317_-"; exonnum "1"; txlen "1493";
1	sraer114_ss	exon	231004136	231004317	0.1443129270797	-	.	gene_id "ENSRNOG00000084232"; transcript_id "ENSRNOG00000084232_tx_16"; exon_id "1_231004136_231004317_-"; exonnum "1"; txlen "1368";
1	sraer114_ss	exon	231004136	231004317	0.141619085774213	-	.	gene_id "ENSRNOG00000084232"; transcript_id "ENSRNOG00000084232_tx_17"; exon_id "1_231004136_231004317_-"; exonnum "1"; txlen "891";
1	sraer114_ss	exon	231004136	231004317	0.141619085774213	-	.	gene_id "ENSRNOG00000084232"; transcript_id "ENSRNOG00000084232_tx_18"; exon_id "1_231004136_231004317_-"; exonnum "1"; txlen "1016";
1	sraer114_ss	exon	231004136	231004317	0.141619085774213	-	.	gene_id "ENSRNOG00000084232"; transcript_id "ENSRNOG00000084232_tx_19"; exon_id "1_231004136_231004317_-"; exonnum "1"; txlen "791";
1	sraer114_ss	exon	231004136	231004317	0.760174932388186	-	.	gene_id "ENSRNOG00000084232"; transcript_id "ENSRNOG00000084232_tx_2"; exon_id "1_231004136_231004317_-"; exonnum "1"; txlen "1356";
1	sraer114_ss	exon	231004136	231004317	0.141619085774213	-	.	gene_id "ENSRNOG00000084232"; transcript_id "ENSRNOG00000084232_tx_20"; exon_id "1_231004136_231004317_-"; exonnum "1"; txlen "738";
1	sraer114_ss	exon	231004136	231004317	0.141619085774213	-	.	gene_id "ENSRNOG00000084232"; transcript_id "ENSRNOG00000084232_tx_21"; exon_id "1_231004136_231004317_-"; exonnum "1"; txlen "613";
1	sraer114_ss	exon	231004136	231004317	0.104908850888641	-	.	gene_id "ENSRNOG00000084232"; transcript_id "ENSRNOG00000084232_tx_22"; exon_id "1_231004136_231004317_-"; exonnum "1"; txlen "1634";
1	sraer114_ss	exon	231004136	231004317	0.104908850888641	-	.	gene_id "ENSRNOG00000084232"; transcript_id "ENSRNOG00000084232_tx_23"; exon_id "1_231004136_231004317_-"; exonnum "1"; txlen "1509";
1	sraer114_ss	exon	231004136	231004317	0.104908850888641	-	.	gene_id "ENSRNOG00000084232"; transcript_id "ENSRNOG00000084232_tx_24"; exon_id "1_231004136_231004317_-"; exonnum "1"; txlen "1409";
1	sraer114_ss	exon	231004136	231004317	0.0484891434987793	-	.	gene_id "ENSRNOG00000084232"; transcript_id "ENSRNOG00000084232_tx_25"; exon_id "1_231004136_231004317_-"; exonnum "1"; txlen "2605";
1	sraer114_ss	exon	231004136	231004317	0.0484891434987793	-	.	gene_id "ENSRNOG00000084232"; transcript_id "ENSRNOG00000084232_tx_26"; exon_id "1_231004136_231004317_-"; exonnum "1"; txlen "2730";
1	sraer114_ss	exon	231004136	231004317	0.649035728067708	-	.	gene_id "ENSRNOG00000084232"; transcript_id "ENSRNOG00000084232_tx_3"; exon_id "1_231004136_231004317_-"; exonnum "1"; txlen "1857";
1	sraer114_ss	exon	231004136	231004317	0.649035728067708	-	.	gene_id "ENSRNOG00000084232"; transcript_id "ENSRNOG00000084232_tx_4"; exon_id "1_231004136_231004317_-"; exonnum "1"; txlen "1982";
1	sraer114_ss	exon	231004136	231004317	0.326422546857681	-	.	gene_id "ENSRNOG00000084232"; transcript_id "ENSRNOG00000084232_tx_5"; exon_id "1_231004136_231004317_-"; exonnum "1"; txlen "2272";
1	sraer114_ss	exon	231004136	231004317	0.326422546857681	-	.	gene_id "ENSRNOG00000084232"; transcript_id "ENSRNOG00000084232_tx_6"; exon_id "1_231004136_231004317_-"; exonnum "1"; txlen "2172";
1	sraer114_ss	exon	231004136	231004317	0.326422546857681	-	.	gene_id "ENSRNOG00000084232"; transcript_id "ENSRNOG00000084232_tx_7"; exon_id "1_231004136_231004317_-"; exonnum "1"; txlen "2397";
1	sraer114_ss	exon	231004136	231004317	0.19895942213388	-	.	gene_id "ENSRNOG00000084232"; transcript_id "ENSRNOG00000084232_tx_8"; exon_id "1_231004136_231004317_-"; exonnum "1"; txlen "603";
1	sraer114_ss	exon	231004136	231004317	0.19895942213388	-	.	gene_id "ENSRNOG00000084232"; transcript_id "ENSRNOG00000084232_tx_9"; exon_id "1_231004136_231004317_-"; exonnum "1"; txlen "728";
1	ensembl	exon	231005085	231005618	0	-	.	gene_id "ENSRNOG00000084232"; gene_version "1"; transcript_id "ENSRNOT00000135459"; transcript_version "1"; exon_number "2"; gene_source "ensembl"; gene_biotype "lncRNA"; transcript_source "ensembl"; transcript_biotype "lncRNA"; exon_id "ENSRNOE00000703083"; exon_version "1";
1	ensembl	gene	231005085	231017969	0	-	.	gene_id "ENSRNOG00000084232"; gene_version "1"; gene_source "ensembl"; gene_biotype "lncRNA";
1	ensembl	transcript	231005085	231017969	0	-	.	gene_id "ENSRNOG00000084232"; gene_version "1"; transcript_id "ENSRNOT00000135459"; transcript_version "1"; gene_source "ensembl"; gene_biotype "lncRNA"; transcript_source "ensembl"; transcript_biotype "lncRNA";
1	ensembl	exon	231005186	231005620	0	-	.	gene_id "ENSRNOG00000084232"; gene_version "1"; transcript_id "ENSRNOT00000144783"; transcript_version "1"; exon_number "3"; gene_source "ensembl"; gene_biotype "lncRNA"; transcript_source "ensembl"; transcript_biotype "lncRNA"; exon_id "ENSRNOE00000719332"; exon_version "1"; tag "Ensembl_canonical";
1	ensembl	transcript	231005186	231017822	0	-	.	gene_id "ENSRNOG00000084232"; gene_version "1"; transcript_id "ENSRNOT00000144783"; transcript_version "1"; gene_source "ensembl"; gene_biotype "lncRNA"; transcript_source "ensembl"; transcript_biotype "lncRNA"; tag "Ensembl_canonical";
1	ensembl	exon	231005192	231005620	0	-	.	gene_id "ENSRNOG00000084232"; gene_version "1"; transcript_id "ENSRNOT00000137140"; transcript_version "1"; exon_number "2"; gene_source "ensembl"; gene_biotype "lncRNA"; transcript_source "ensembl"; transcript_biotype "lncRNA"; exon_id "ENSRNOE00000771789"; exon_version "1";
1	ensembl	transcript	231005192	231017822	0	-	.	gene_id "ENSRNOG00000084232"; gene_version "1"; transcript_id "ENSRNOT00000137140"; transcript_version "1"; gene_source "ensembl"; gene_biotype "lncRNA"; transcript_source "ensembl"; transcript_biotype "lncRNA";
1	ensembl	exon	231014648	231014988	0	-	.	gene_id "ENSRNOG00000084232"; gene_version "1"; transcript_id "ENSRNOT00000144783"; transcript_version "1"; exon_number "2"; gene_source "ensembl"; gene_biotype "lncRNA"; transcript_source "ensembl"; transcript_biotype "lncRNA"; exon_id "ENSRNOE00000803371"; exon_version "1"; tag "Ensembl_canonical";
1	ensembl	exon	231017711	231017822	0	-	.	gene_id "ENSRNOG00000084232"; gene_version "1"; transcript_id "ENSRNOT00000144783"; transcript_version "1"; exon_number "1"; gene_source "ensembl"; gene_biotype "lncRNA"; transcript_source "ensembl"; transcript_biotype "lncRNA"; exon_id "ENSRNOE00000717145"; exon_version "1"; tag "Ensembl_canonical";
1	ensembl	exon	231017711	231017822	0	-	.	gene_id "ENSRNOG00000084232"; gene_version "1"; transcript_id "ENSRNOT00000137140"; transcript_version "1"; exon_number "1"; gene_source "ensembl"; gene_biotype "lncRNA"; transcript_source "ensembl"; transcript_biotype "lncRNA"; exon_id "ENSRNOE00000717145"; exon_version "1";
1	ensembl	exon	231017823	231017969	0	-	.	gene_id "ENSRNOG00000084232"; gene_version "1"; transcript_id "ENSRNOT00000135459"; transcript_version "1"; exon_number "1"; gene_source "ensembl"; gene_biotype "lncRNA"; transcript_source "ensembl"; transcript_biotype "lncRNA"; exon_id "ENSRNOE00000711567"; exon_version "1";
1	ensembl	three_prime_utr	231018987	231019628	0	-	.	gene_id "ENSRNOG00000061147"; gene_version "3"; transcript_id "ENSRNOT00000091282"; transcript_version "3"; gene_name "Entrep1"; gene_source "ensembl"; gene_biotype "protein_coding"; transcript_name "Entrep1-201"; transcript_source "ensembl"; transcript_biotype "protein_coding"; tag "Ensembl_canonical";
1	ensembl	three_prime_utr	231018987	231019628	0	-	.	gene_id "ENSRNOG00000061147"; gene_version "3"; transcript_id "ENSRNOT00000139771"; transcript_version "1"; gene_name "Entrep1"; gene_source "ensembl"; gene_biotype "protein_coding"; transcript_name "Entrep1-203"; transcript_source "ensembl"; transcript_biotype "protein_coding";
1	ensembl	three_prime_utr	231018987	231019628	0	-	.	gene_id "ENSRNOG00000061147"; gene_version "3"; transcript_id "ENSRNOT00000125018"; transcript_version "1"; gene_name "Entrep1"; gene_source "ensembl"; gene_biotype "protein_coding"; transcript_name "Entrep1-202"; transcript_source "ensembl"; transcript_biotype "protein_coding";
1	ensembl	exon	231018987	231019835	0	-	.	gene_id "ENSRNOG00000061147"; gene_version "3"; transcript_id "ENSRNOT00000091282"; transcript_version "3"; exon_number "11"; gene_name "Entrep1"; gene_source "ensembl"; gene_biotype "protein_coding"; transcript_name "Entrep1-201"; transcript_source "ensembl"; transcript_biotype "protein_coding"; exon_id "ENSRNOE00000517172"; exon_version "3"; tag "Ensembl_canonical";
1	ensembl	exon	231018987	231019835	0	-	.	gene_id "ENSRNOG00000061147"; gene_version "3"; transcript_id "ENSRNOT00000139771"; transcript_version "1"; exon_number "10"; gene_name "Entrep1"; gene_source "ensembl"; gene_biotype "protein_coding"; transcript_name "Entrep1-203"; transcript_source "ensembl"; transcript_biotype "protein_coding"; exon_id "ENSRNOE00000517172"; exon_version "3";
1	ensembl	exon	231018987	231019835	0	-	.	gene_id "ENSRNOG00000061147"; gene_version "3"; transcript_id "ENSRNOT00000125018"; transcript_version "1"; exon_number "11"; gene_name "Entrep1"; gene_source "ensembl"; gene_biotype "protein_coding"; transcript_name "Entrep1-202"; transcript_source "ensembl"; transcript_biotype "protein_coding"; exon_id "ENSRNOE00000517172"; exon_version "3";
1	ENSEMBL114_rn	exon	231018987	231019835	1.92773407324538	-	.	gene_id "ENSRNOG00000061147"; transcript_id "ENSRNOG00000061147_tx_3"; exon_id "1_231018987_231019835_-"; exonnum "12"; txlen "3200";
1	ENSEMBL114_rn	exon	231018987	231019835	0.911067465801979	-	.	gene_id "ENSRNOG00000061147"; transcript_id "ENSRNOG00000061147_tx_4"; exon_id "1_231018987_231019835_-"; exonnum "12"; txlen "3181";
1	ensembl	transcript	231018987	231072810	0	-	.	gene_id "ENSRNOG00000061147"; gene_version "3"; transcript_id "ENSRNOT00000091282"; transcript_version "3"; gene_name "Entrep1"; gene_source "ensembl"; gene_biotype "protein_coding"; transcript_name "Entrep1-201"; transcript_source "ensembl"; transcript_biotype "protein_coding"; tag "Ensembl_canonical";
1	ensembl	transcript	231018987	231072810	0	-	.	gene_id "ENSRNOG00000061147"; gene_version "3"; transcript_id "ENSRNOT00000139771"; transcript_version "1"; gene_name "Entrep1"; gene_source "ensembl"; gene_biotype "protein_coding"; transcript_name "Entrep1-203"; transcript_source "ensembl"; transcript_biotype "protein_coding";
1	ensembl	gene	231018987	231102708	0	-	.	gene_id "ENSRNOG00000061147"; gene_version "3"; gene_name "Entrep1"; gene_source "ensembl"; gene_biotype "protein_coding";
1	ensembl	transcript	231018987	231102708	0	-	.	gene_id "ENSRNOG00000061147"; gene_version "3"; transcript_id "ENSRNOT00000125018"; transcript_version "1"; gene_name "Entrep1"; gene_source "ensembl"; gene_biotype "protein_coding"; transcript_name "Entrep1-202"; transcript_source "ensembl"; transcript_biotype "protein_coding";
1	ensembl	stop_codon	231019629	231019631	0	-	0	gene_id "ENSRNOG00000061147"; gene_version "3"; transcript_id "ENSRNOT00000091282"; transcript_version "3"; exon_number "11"; gene_name "Entrep1"; gene_source "ensembl"; gene_biotype "protein_coding"; transcript_name "Entrep1-201"; transcript_source "ensembl"; transcript_biotype "protein_coding"; tag "Ensembl_canonical";
1	ensembl	stop_codon	231019629	231019631	0	-	0	gene_id "ENSRNOG00000061147"; gene_version "3"; transcript_id "ENSRNOT00000139771"; transcript_version "1"; exon_number "10"; gene_name "Entrep1"; gene_source "ensembl"; gene_biotype "protein_coding"; transcript_name "Entrep1-203"; transcript_source "ensembl"; transcript_biotype "protein_coding";
1	ensembl	stop_codon	231019629	231019631	0	-	0	gene_id "ENSRNOG00000061147"; gene_version "3"; transcript_id "ENSRNOT00000125018"; transcript_version "1"; exon_number "11"; gene_name "Entrep1"; gene_source "ensembl"; gene_biotype "protein_coding"; transcript_name "Entrep1-202"; transcript_source "ensembl"; transcript_biotype "protein_coding";
1	ensembl	CDS	231019632	231019835	0	-	0	gene_id "ENSRNOG00000061147"; gene_version "3"; transcript_id "ENSRNOT00000091282"; transcript_version "3"; exon_number "11"; gene_name "Entrep1"; gene_source "ensembl"; gene_biotype "protein_coding"; transcript_name "Entrep1-201"; transcript_source "ensembl"; transcript_biotype "protein_coding"; protein_id "ENSRNOP00000072580"; protein_version "2"; tag "Ensembl_canonical";
1	ensembl	CDS	231019632	231019835	0	-	0	gene_id "ENSRNOG00000061147"; gene_version "3"; transcript_id "ENSRNOT00000139771"; transcript_version "1"; exon_number "10"; gene_name "Entrep1"; gene_source "ensembl"; gene_biotype "protein_coding"; transcript_name "Entrep1-203"; transcript_source "ensembl"; transcript_biotype "protein_coding"; protein_id "ENSRNOP00000110860"; protein_version "1";
1	ensembl	CDS	231019632	231019835	0	-	0	gene_id "ENSRNOG00000061147"; gene_version "3"; transcript_id "ENSRNOT00000125018"; transcript_version "1"; exon_number "11"; gene_name "Entrep1"; gene_source "ensembl"; gene_biotype "protein_coding"; transcript_name "Entrep1-202"; transcript_source "ensembl"; transcript_biotype "protein_coding"; protein_id "ENSRNOP00000104136"; protein_version "1";
1	ensembl	exon	231021568	231021860	0	-	.	gene_id "ENSRNOG00000061147"; gene_version "3"; transcript_id "ENSRNOT00000091282"; transcript_version "3"; exon_number "10"; gene_name "Entrep1"; gene_source "ensembl"; gene_biotype "protein_coding"; transcript_name "Entrep1-201"; transcript_source "ensembl"; transcript_biotype "protein_coding"; exon_id "ENSRNOE00000523826"; exon_version "1"; tag "Ensembl_canonical";
1	ensembl	CDS	231021568	231021860	0	-	2	gene_id "ENSRNOG00000061147"; gene_version "3"; transcript_id "ENSRNOT00000091282"; transcript_version "3"; exon_number "10"; gene_name "Entrep1"; gene_source "ensembl"; gene_biotype "protein_coding"; transcript_name "Entrep1-201"; transcript_source "ensembl"; transcript_biotype "protein_coding"; protein_id "ENSRNOP00000072580"; protein_version "2"; tag "Ensembl_canonical";
1	ensembl	exon	231021568	231021860	0	-	.	gene_id "ENSRNOG00000061147"; gene_version "3"; transcript_id "ENSRNOT00000139771"; transcript_version "1"; exon_number "9"; gene_name "Entrep1"; gene_source "ensembl"; gene_biotype "protein_coding"; transcript_name "Entrep1-203"; transcript_source "ensembl"; transcript_biotype "protein_coding"; exon_id "ENSRNOE00000523826"; exon_version "1";
1	ensembl	CDS	231021568	231021860	0	-	2	gene_id "ENSRNOG00000061147"; gene_version "3"; transcript_id "ENSRNOT00000139771"; transcript_version "1"; exon_number "9"; gene_name "Entrep1"; gene_source "ensembl"; gene_biotype "protein_coding"; transcript_name "Entrep1-203"; transcript_source "ensembl"; transcript_biotype "protein_coding"; protein_id "ENSRNOP00000110860"; protein_version "1";
1	ensembl	exon	231021568	231021860	0	-	.	gene_id "ENSRNOG00000061147"; gene_version "3"; transcript_id "ENSRNOT00000125018"; transcript_version "1"; exon_number "10"; gene_name "Entrep1"; gene_source "ensembl"; gene_biotype "protein_coding"; transcript_name "Entrep1-202"; transcript_source "ensembl"; transcript_biotype "protein_coding"; exon_id "ENSRNOE00000523826"; exon_version "1";
1	ensembl	CDS	231021568	231021860	0	-	2	gene_id "ENSRNOG00000061147"; gene_version "3"; transcript_id "ENSRNOT00000125018"; transcript_version "1"; exon_number "10"; gene_name "Entrep1"; gene_source "ensembl"; gene_biotype "protein_coding"; transcript_name "Entrep1-202"; transcript_source "ensembl"; transcript_biotype "protein_coding"; protein_id "ENSRNOP00000104136"; protein_version "1";
1	ENSEMBL114_rn	exon	231021568	231021860	1.92773407324538	-	.	gene_id "ENSRNOG00000061147"; transcript_id "ENSRNOG00000061147_tx_3"; exon_id "1_231021568_231021860_-"; exonnum "11"; txlen "3200";
1	ENSEMBL114_rn	exon	231021568	231021860	0.911067465801979	-	.	gene_id "ENSRNOG00000061147"; transcript_id "ENSRNOG00000061147_tx_4"; exon_id "1_231021568_231021860_-"; exonnum "11"; txlen "3181";
1	sraer114_mid	exon	231022551	231023219	0.911067465801979	-	.	gene_id "ENSRNOG00000061147"; transcript_id "ENSRNOG00000061147_tx_4"; exon_id "1_231022551_231023219_-"; exonnum "10"; txlen "3181";
1	sraer114_mid	exon	231022551	231023238	1.92773407324538	-	.	gene_id "ENSRNOG00000061147"; transcript_id "ENSRNOG00000061147_tx_3"; exon_id "1_231022551_231023238_-"; exonnum "10"; txlen "3200";
1	ensembl	exon	231024190	231024342	0	-	.	gene_id "ENSRNOG00000061147"; gene_version "3"; transcript_id "ENSRNOT00000091282"; transcript_version "3"; exon_number "9"; gene_name "Entrep1"; gene_source "ensembl"; gene_biotype "protein_coding"; transcript_name "Entrep1-201"; transcript_source "ensembl"; transcript_biotype "protein_coding"; exon_id "ENSRNOE00000559724"; exon_version "1"; tag "Ensembl_canonical";
1	ensembl	CDS	231024190	231024342	0	-	2	gene_id "ENSRNOG00000061147"; gene_version "3"; transcript_id "ENSRNOT00000091282"; transcript_version "3"; exon_number "9"; gene_name "Entrep1"; gene_source "ensembl"; gene_biotype "protein_coding"; transcript_name "Entrep1-201"; transcript_source "ensembl"; transcript_biotype "protein_coding"; protein_id "ENSRNOP00000072580"; protein_version "2"; tag "Ensembl_canonical";
1	ensembl	exon	231024190	231024342	0	-	.	gene_id "ENSRNOG00000061147"; gene_version "3"; transcript_id "ENSRNOT00000139771"; transcript_version "1"; exon_number "8"; gene_name "Entrep1"; gene_source "ensembl"; gene_biotype "protein_coding"; transcript_name "Entrep1-203"; transcript_source "ensembl"; transcript_biotype "protein_coding"; exon_id "ENSRNOE00000559724"; exon_version "1";
1	ensembl	CDS	231024190	231024342	0	-	2	gene_id "ENSRNOG00000061147"; gene_version "3"; transcript_id "ENSRNOT00000139771"; transcript_version "1"; exon_number "8"; gene_name "Entrep1"; gene_source "ensembl"; gene_biotype "protein_coding"; transcript_name "Entrep1-203"; transcript_source "ensembl"; transcript_biotype "protein_coding"; protein_id "ENSRNOP00000110860"; protein_version "1";
1	ensembl	exon	231024190	231024342	0	-	.	gene_id "ENSRNOG00000061147"; gene_version "3"; transcript_id "ENSRNOT00000125018"; transcript_version "1"; exon_number "9"; gene_name "Entrep1"; gene_source "ensembl"; gene_biotype "protein_coding"; transcript_name "Entrep1-202"; transcript_source "ensembl"; transcript_biotype "protein_coding"; exon_id "ENSRNOE00000559724"; exon_version "1";
1	ensembl	CDS	231024190	231024342	0	-	2	gene_id "ENSRNOG00000061147"; gene_version "3"; transcript_id "ENSRNOT00000125018"; transcript_version "1"; exon_number "9"; gene_name "Entrep1"; gene_source "ensembl"; gene_biotype "protein_coding"; transcript_name "Entrep1-202"; transcript_source "ensembl"; transcript_biotype "protein_coding"; protein_id "ENSRNOP00000104136"; protein_version "1";
1	ENSEMBL114_rn	exon	231024190	231024342	1.92773407324538	-	.	gene_id "ENSRNOG00000061147"; transcript_id "ENSRNOG00000061147_tx_3"; exon_id "1_231024190_231024342_-"; exonnum "9"; txlen "3200";
1	ENSEMBL114_rn	exon	231024190	231024342	0.911067465801979	-	.	gene_id "ENSRNOG00000061147"; transcript_id "ENSRNOG00000061147_tx_4"; exon_id "1_231024190_231024342_-"; exonnum "9"; txlen "3181";
1	ensembl	exon	231025724	231025802	0	-	.	gene_id "ENSRNOG00000061147"; gene_version "3"; transcript_id "ENSRNOT00000091282"; transcript_version "3"; exon_number "8"; gene_name "Entrep1"; gene_source "ensembl"; gene_biotype "protein_coding"; transcript_name "Entrep1-201"; transcript_source "ensembl"; transcript_biotype "protein_coding"; exon_id "ENSRNOE00000550803"; exon_version "1"; tag "Ensembl_canonical";
1	ensembl	CDS	231025724	231025802	0	-	0	gene_id "ENSRNOG00000061147"; gene_version "3"; transcript_id "ENSRNOT00000091282"; transcript_version "3"; exon_number "8"; gene_name "Entrep1"; gene_source "ensembl"; gene_biotype "protein_coding"; transcript_name "Entrep1-201"; transcript_source "ensembl"; transcript_biotype "protein_coding"; protein_id "ENSRNOP00000072580"; protein_version "2"; tag "Ensembl_canonical";
1	ensembl	exon	231025724	231025802	0	-	.	gene_id "ENSRNOG00000061147"; gene_version "3"; transcript_id "ENSRNOT00000139771"; transcript_version "1"; exon_number "7"; gene_name "Entrep1"; gene_source "ensembl"; gene_biotype "protein_coding"; transcript_name "Entrep1-203"; transcript_source "ensembl"; transcript_biotype "protein_coding"; exon_id "ENSRNOE00000550803"; exon_version "1";
1	ensembl	CDS	231025724	231025802	0	-	0	gene_id "ENSRNOG00000061147"; gene_version "3"; transcript_id "ENSRNOT00000139771"; transcript_version "1"; exon_number "7"; gene_name "Entrep1"; gene_source "ensembl"; gene_biotype "protein_coding"; transcript_name "Entrep1-203"; transcript_source "ensembl"; transcript_biotype "protein_coding"; protein_id "ENSRNOP00000110860"; protein_version "1";
1	ensembl	exon	231025724	231025802	0	-	.	gene_id "ENSRNOG00000061147"; gene_version "3"; transcript_id "ENSRNOT00000125018"; transcript_version "1"; exon_number "8"; gene_name "Entrep1"; gene_source "ensembl"; gene_biotype "protein_coding"; transcript_name "Entrep1-202"; transcript_source "ensembl"; transcript_biotype "protein_coding"; exon_id "ENSRNOE00000550803"; exon_version "1";
1	ensembl	CDS	231025724	231025802	0	-	0	gene_id "ENSRNOG00000061147"; gene_version "3"; transcript_id "ENSRNOT00000125018"; transcript_version "1"; exon_number "8"; gene_name "Entrep1"; gene_source "ensembl"; gene_biotype "protein_coding"; transcript_name "Entrep1-202"; transcript_source "ensembl"; transcript_biotype "protein_coding"; protein_id "ENSRNOP00000104136"; protein_version "1";
1	ENSEMBL114_rn	exon	231025724	231025802	1.92773407324538	-	.	gene_id "ENSRNOG00000061147"; transcript_id "ENSRNOG00000061147_tx_3"; exon_id "1_231025724_231025802_-"; exonnum "8"; txlen "3200";
1	ENSEMBL114_rn	exon	231025724	231025802	0.911067465801979	-	.	gene_id "ENSRNOG00000061147"; transcript_id "ENSRNOG00000061147_tx_4"; exon_id "1_231025724_231025802_-"; exonnum "8"; txlen "3181";
1	ensembl	exon	231025924	231026053	0	-	.	gene_id "ENSRNOG00000061147"; gene_version "3"; transcript_id "ENSRNOT00000091282"; transcript_version "3"; exon_number "7"; gene_name "Entrep1"; gene_source "ensembl"; gene_biotype "protein_coding"; transcript_name "Entrep1-201"; transcript_source "ensembl"; transcript_biotype "protein_coding"; exon_id "ENSRNOE00000535013"; exon_version "1"; tag "Ensembl_canonical";
1	ensembl	CDS	231025924	231026053	0	-	1	gene_id "ENSRNOG00000061147"; gene_version "3"; transcript_id "ENSRNOT00000091282"; transcript_version "3"; exon_number "7"; gene_name "Entrep1"; gene_source "ensembl"; gene_biotype "protein_coding"; transcript_name "Entrep1-201"; transcript_source "ensembl"; transcript_biotype "protein_coding"; protein_id "ENSRNOP00000072580"; protein_version "2"; tag "Ensembl_canonical";
1	ensembl	exon	231025924	231026053	0	-	.	gene_id "ENSRNOG00000061147"; gene_version "3"; transcript_id "ENSRNOT00000139771"; transcript_version "1"; exon_number "6"; gene_name "Entrep1"; gene_source "ensembl"; gene_biotype "protein_coding"; transcript_name "Entrep1-203"; transcript_source "ensembl"; transcript_biotype "protein_coding"; exon_id "ENSRNOE00000535013"; exon_version "1";
1	ensembl	CDS	231025924	231026053	0	-	1	gene_id "ENSRNOG00000061147"; gene_version "3"; transcript_id "ENSRNOT00000139771"; transcript_version "1"; exon_number "6"; gene_name "Entrep1"; gene_source "ensembl"; gene_biotype "protein_coding"; transcript_name "Entrep1-203"; transcript_source "ensembl"; transcript_biotype "protein_coding"; protein_id "ENSRNOP00000110860"; protein_version "1";
1	ensembl	exon	231025924	231026053	0	-	.	gene_id "ENSRNOG00000061147"; gene_version "3"; transcript_id "ENSRNOT00000125018"; transcript_version "1"; exon_number "7"; gene_name "Entrep1"; gene_source "ensembl"; gene_biotype "protein_coding"; transcript_name "Entrep1-202"; transcript_source "ensembl"; transcript_biotype "protein_coding"; exon_id "ENSRNOE00000535013"; exon_version "1";
1	ensembl	CDS	231025924	231026053	0	-	1	gene_id "ENSRNOG00000061147"; gene_version "3"; transcript_id "ENSRNOT00000125018"; transcript_version "1"; exon_number "7"; gene_name "Entrep1"; gene_source "ensembl"; gene_biotype "protein_coding"; transcript_name "Entrep1-202"; transcript_source "ensembl"; transcript_biotype "protein_coding"; protein_id "ENSRNOP00000104136"; protein_version "1";
1	ENSEMBL114_rn	exon	231025924	231026053	1.92773407324538	-	.	gene_id "ENSRNOG00000061147"; transcript_id "ENSRNOG00000061147_tx_3"; exon_id "1_231025924_231026053_-"; exonnum "7"; txlen "3200";
1	ENSEMBL114_rn	exon	231025924	231026053	0.911067465801979	-	.	gene_id "ENSRNOG00000061147"; transcript_id "ENSRNOG00000061147_tx_4"; exon_id "1_231025924_231026053_-"; exonnum "7"; txlen "3181";
1	ensembl	exon	231029928	231030061	0	-	.	gene_id "ENSRNOG00000061147"; gene_version "3"; transcript_id "ENSRNOT00000091282"; transcript_version "3"; exon_number "6"; gene_name "Entrep1"; gene_source "ensembl"; gene_biotype "protein_coding"; transcript_name "Entrep1-201"; transcript_source "ensembl"; transcript_biotype "protein_coding"; exon_id "ENSRNOE00000526793"; exon_version "1"; tag "Ensembl_canonical";
1	ensembl	CDS	231029928	231030061	0	-	0	gene_id "ENSRNOG00000061147"; gene_version "3"; transcript_id "ENSRNOT00000091282"; transcript_version "3"; exon_number "6"; gene_name "Entrep1"; gene_source "ensembl"; gene_biotype "protein_coding"; transcript_name "Entrep1-201"; transcript_source "ensembl"; transcript_biotype "protein_coding"; protein_id "ENSRNOP00000072580"; protein_version "2"; tag "Ensembl_canonical";
1	ensembl	exon	231029928	231030061	0	-	.	gene_id "ENSRNOG00000061147"; gene_version "3"; transcript_id "ENSRNOT00000139771"; transcript_version "1"; exon_number "5"; gene_name "Entrep1"; gene_source "ensembl"; gene_biotype "protein_coding"; transcript_name "Entrep1-203"; transcript_source "ensembl"; transcript_biotype "protein_coding"; exon_id "ENSRNOE00000526793"; exon_version "1";
1	ensembl	CDS	231029928	231030061	0	-	0	gene_id "ENSRNOG00000061147"; gene_version "3"; transcript_id "ENSRNOT00000139771"; transcript_version "1"; exon_number "5"; gene_name "Entrep1"; gene_source "ensembl"; gene_biotype "protein_coding"; transcript_name "Entrep1-203"; transcript_source "ensembl"; transcript_biotype "protein_coding"; protein_id "ENSRNOP00000110860"; protein_version "1";
1	ensembl	exon	231029928	231030061	0	-	.	gene_id "ENSRNOG00000061147"; gene_version "3"; transcript_id "ENSRNOT00000125018"; transcript_version "1"; exon_number "6"; gene_name "Entrep1"; gene_source "ensembl"; gene_biotype "protein_coding"; transcript_name "Entrep1-202"; transcript_source "ensembl"; transcript_biotype "protein_coding"; exon_id "ENSRNOE00000526793"; exon_version "1";
1	ensembl	CDS	231029928	231030061	0	-	0	gene_id "ENSRNOG00000061147"; gene_version "3"; transcript_id "ENSRNOT00000125018"; transcript_version "1"; exon_number "6"; gene_name "Entrep1"; gene_source "ensembl"; gene_biotype "protein_coding"; transcript_name "Entrep1-202"; transcript_source "ensembl"; transcript_biotype "protein_coding"; protein_id "ENSRNOP00000104136"; protein_version "1";
1	ENSEMBL114_rn	exon	231029928	231030061	1.92773407324538	-	.	gene_id "ENSRNOG00000061147"; transcript_id "ENSRNOG00000061147_tx_3"; exon_id "1_231029928_231030061_-"; exonnum "6"; txlen "3200";
1	ENSEMBL114_rn	exon	231029928	231030061	0.911067465801979	-	.	gene_id "ENSRNOG00000061147"; transcript_id "ENSRNOG00000061147_tx_4"; exon_id "1_231029928_231030061_-"; exonnum "6"; txlen "3181";
1	ensembl	exon	231030206	231030313	0	-	.	gene_id "ENSRNOG00000061147"; gene_version "3"; transcript_id "ENSRNOT00000091282"; transcript_version "3"; exon_number "5"; gene_name "Entrep1"; gene_source "ensembl"; gene_biotype "protein_coding"; transcript_name "Entrep1-201"; transcript_source "ensembl"; transcript_biotype "protein_coding"; exon_id "ENSRNOE00000517775"; exon_version "1"; tag "Ensembl_canonical";
1	ensembl	CDS	231030206	231030313	0	-	0	gene_id "ENSRNOG00000061147"; gene_version "3"; transcript_id "ENSRNOT00000091282"; transcript_version "3"; exon_number "5"; gene_name "Entrep1"; gene_source "ensembl"; gene_biotype "protein_coding"; transcript_name "Entrep1-201"; transcript_source "ensembl"; transcript_biotype "protein_coding"; protein_id "ENSRNOP00000072580"; protein_version "2"; tag "Ensembl_canonical";
1	ensembl	exon	231030206	231030313	0	-	.	gene_id "ENSRNOG00000061147"; gene_version "3"; transcript_id "ENSRNOT00000139771"; transcript_version "1"; exon_number "4"; gene_name "Entrep1"; gene_source "ensembl"; gene_biotype "protein_coding"; transcript_name "Entrep1-203"; transcript_source "ensembl"; transcript_biotype "protein_coding"; exon_id "ENSRNOE00000517775"; exon_version "1";
1	ensembl	CDS	231030206	231030313	0	-	0	gene_id "ENSRNOG00000061147"; gene_version "3"; transcript_id "ENSRNOT00000139771"; transcript_version "1"; exon_number "4"; gene_name "Entrep1"; gene_source "ensembl"; gene_biotype "protein_coding"; transcript_name "Entrep1-203"; transcript_source "ensembl"; transcript_biotype "protein_coding"; protein_id "ENSRNOP00000110860"; protein_version "1";
1	ensembl	exon	231030206	231030313	0	-	.	gene_id "ENSRNOG00000061147"; gene_version "3"; transcript_id "ENSRNOT00000125018"; transcript_version "1"; exon_number "5"; gene_name "Entrep1"; gene_source "ensembl"; gene_biotype "protein_coding"; transcript_name "Entrep1-202"; transcript_source "ensembl"; transcript_biotype "protein_coding"; exon_id "ENSRNOE00000517775"; exon_version "1";
1	ensembl	CDS	231030206	231030313	0	-	0	gene_id "ENSRNOG00000061147"; gene_version "3"; transcript_id "ENSRNOT00000125018"; transcript_version "1"; exon_number "5"; gene_name "Entrep1"; gene_source "ensembl"; gene_biotype "protein_coding"; transcript_name "Entrep1-202"; transcript_source "ensembl"; transcript_biotype "protein_coding"; protein_id "ENSRNOP00000104136"; protein_version "1";
1	ENSEMBL114_rn	exon	231030206	231030313	1.92773407324538	-	.	gene_id "ENSRNOG00000061147"; transcript_id "ENSRNOG00000061147_tx_3"; exon_id "1_231030206_231030313_-"; exonnum "5"; txlen "3200";
1	ENSEMBL114_rn	exon	231030206	231030313	0.911067465801979	-	.	gene_id "ENSRNOG00000061147"; transcript_id "ENSRNOG00000061147_tx_4"; exon_id "1_231030206_231030313_-"; exonnum "5"; txlen "3181";
1	ensembl	exon	231032119	231032247	0	-	.	gene_id "ENSRNOG00000061147"; gene_version "3"; transcript_id "ENSRNOT00000091282"; transcript_version "3"; exon_number "4"; gene_name "Entrep1"; gene_source "ensembl"; gene_biotype "protein_coding"; transcript_name "Entrep1-201"; transcript_source "ensembl"; transcript_biotype "protein_coding"; exon_id "ENSRNOE00000521036"; exon_version "1"; tag "Ensembl_canonical";
1	ensembl	CDS	231032119	231032247	0	-	0	gene_id "ENSRNOG00000061147"; gene_version "3"; transcript_id "ENSRNOT00000091282"; transcript_version "3"; exon_number "4"; gene_name "Entrep1"; gene_source "ensembl"; gene_biotype "protein_coding"; transcript_name "Entrep1-201"; transcript_source "ensembl"; transcript_biotype "protein_coding"; protein_id "ENSRNOP00000072580"; protein_version "2"; tag "Ensembl_canonical";
1	ensembl	exon	231032119	231032247	0	-	.	gene_id "ENSRNOG00000061147"; gene_version "3"; transcript_id "ENSRNOT00000139771"; transcript_version "1"; exon_number "3"; gene_name "Entrep1"; gene_source "ensembl"; gene_biotype "protein_coding"; transcript_name "Entrep1-203"; transcript_source "ensembl"; transcript_biotype "protein_coding"; exon_id "ENSRNOE00000521036"; exon_version "1";
1	ensembl	CDS	231032119	231032247	0	-	0	gene_id "ENSRNOG00000061147"; gene_version "3"; transcript_id "ENSRNOT00000139771"; transcript_version "1"; exon_number "3"; gene_name "Entrep1"; gene_source "ensembl"; gene_biotype "protein_coding"; transcript_name "Entrep1-203"; transcript_source "ensembl"; transcript_biotype "protein_coding"; protein_id "ENSRNOP00000110860"; protein_version "1";
1	ensembl	exon	231032119	231032247	0	-	.	gene_id "ENSRNOG00000061147"; gene_version "3"; transcript_id "ENSRNOT00000125018"; transcript_version "1"; exon_number "4"; gene_name "Entrep1"; gene_source "ensembl"; gene_biotype "protein_coding"; transcript_name "Entrep1-202"; transcript_source "ensembl"; transcript_biotype "protein_coding"; exon_id "ENSRNOE00000521036"; exon_version "1";
1	ensembl	CDS	231032119	231032247	0	-	0	gene_id "ENSRNOG00000061147"; gene_version "3"; transcript_id "ENSRNOT00000125018"; transcript_version "1"; exon_number "4"; gene_name "Entrep1"; gene_source "ensembl"; gene_biotype "protein_coding"; transcript_name "Entrep1-202"; transcript_source "ensembl"; transcript_biotype "protein_coding"; protein_id "ENSRNOP00000104136"; protein_version "1";
1	ENSEMBL114_rn	exon	231032119	231032247	1.92773407324538	-	.	gene_id "ENSRNOG00000061147"; transcript_id "ENSRNOG00000061147_tx_3"; exon_id "1_231032119_231032247_-"; exonnum "4"; txlen "3200";
1	ENSEMBL114_rn	exon	231032119	231032247	0.911067465801979	-	.	gene_id "ENSRNOG00000061147"; transcript_id "ENSRNOG00000061147_tx_4"; exon_id "1_231032119_231032247_-"; exonnum "4"; txlen "3181";
1	ensembl	exon	231035345	231035455	0	-	.	gene_id "ENSRNOG00000061147"; gene_version "3"; transcript_id "ENSRNOT00000091282"; transcript_version "3"; exon_number "3"; gene_name "Entrep1"; gene_source "ensembl"; gene_biotype "protein_coding"; transcript_name "Entrep1-201"; transcript_source "ensembl"; transcript_biotype "protein_coding"; exon_id "ENSRNOE00000534364"; exon_version "1"; tag "Ensembl_canonical";
1	ensembl	CDS	231035345	231035455	0	-	0	gene_id "ENSRNOG00000061147"; gene_version "3"; transcript_id "ENSRNOT00000091282"; transcript_version "3"; exon_number "3"; gene_name "Entrep1"; gene_source "ensembl"; gene_biotype "protein_coding"; transcript_name "Entrep1-201"; transcript_source "ensembl"; transcript_biotype "protein_coding"; protein_id "ENSRNOP00000072580"; protein_version "2"; tag "Ensembl_canonical";
1	ensembl	exon	231035345	231035455	0	-	.	gene_id "ENSRNOG00000061147"; gene_version "3"; transcript_id "ENSRNOT00000125018"; transcript_version "1"; exon_number "3"; gene_name "Entrep1"; gene_source "ensembl"; gene_biotype "protein_coding"; transcript_name "Entrep1-202"; transcript_source "ensembl"; transcript_biotype "protein_coding"; exon_id "ENSRNOE00000534364"; exon_version "1";
1	ensembl	CDS	231035345	231035455	0	-	0	gene_id "ENSRNOG00000061147"; gene_version "3"; transcript_id "ENSRNOT00000125018"; transcript_version "1"; exon_number "3"; gene_name "Entrep1"; gene_source "ensembl"; gene_biotype "protein_coding"; transcript_name "Entrep1-202"; transcript_source "ensembl"; transcript_biotype "protein_coding"; protein_id "ENSRNOP00000104136"; protein_version "1";
1	ENSEMBL114_rn	exon	231035345	231035455	1.92773407324538	-	.	gene_id "ENSRNOG00000061147"; transcript_id "ENSRNOG00000061147_tx_3"; exon_id "1_231035345_231035455_-"; exonnum "3"; txlen "3200";
1	ENSEMBL114_rn	exon	231035345	231035455	0.911067465801979	-	.	gene_id "ENSRNOG00000061147"; transcript_id "ENSRNOG00000061147_tx_4"; exon_id "1_231035345_231035455_-"; exonnum "3"; txlen "3181";
1	ensembl	exon	231062665	231062721	0	-	.	gene_id "ENSRNOG00000061147"; gene_version "3"; transcript_id "ENSRNOT00000091282"; transcript_version "3"; exon_number "2"; gene_name "Entrep1"; gene_source "ensembl"; gene_biotype "protein_coding"; transcript_name "Entrep1-201"; transcript_source "ensembl"; transcript_biotype "protein_coding"; exon_id "ENSRNOE00000531070"; exon_version "1"; tag "Ensembl_canonical";
1	ensembl	CDS	231062665	231062721	0	-	0	gene_id "ENSRNOG00000061147"; gene_version "3"; transcript_id "ENSRNOT00000091282"; transcript_version "3"; exon_number "2"; gene_name "Entrep1"; gene_source "ensembl"; gene_biotype "protein_coding"; transcript_name "Entrep1-201"; transcript_source "ensembl"; transcript_biotype "protein_coding"; protein_id "ENSRNOP00000072580"; protein_version "2"; tag "Ensembl_canonical";
1	ensembl	exon	231062665	231062721	0	-	.	gene_id "ENSRNOG00000061147"; gene_version "3"; transcript_id "ENSRNOT00000139771"; transcript_version "1"; exon_number "2"; gene_name "Entrep1"; gene_source "ensembl"; gene_biotype "protein_coding"; transcript_name "Entrep1-203"; transcript_source "ensembl"; transcript_biotype "protein_coding"; exon_id "ENSRNOE00000531070"; exon_version "1";
1	ensembl	CDS	231062665	231062721	0	-	0	gene_id "ENSRNOG00000061147"; gene_version "3"; transcript_id "ENSRNOT00000139771"; transcript_version "1"; exon_number "2"; gene_name "Entrep1"; gene_source "ensembl"; gene_biotype "protein_coding"; transcript_name "Entrep1-203"; transcript_source "ensembl"; transcript_biotype "protein_coding"; protein_id "ENSRNOP00000110860"; protein_version "1";
1	ensembl	exon	231062665	231062721	0	-	.	gene_id "ENSRNOG00000061147"; gene_version "3"; transcript_id "ENSRNOT00000125018"; transcript_version "1"; exon_number "2"; gene_name "Entrep1"; gene_source "ensembl"; gene_biotype "protein_coding"; transcript_name "Entrep1-202"; transcript_source "ensembl"; transcript_biotype "protein_coding"; exon_id "ENSRNOE00000531070"; exon_version "1";
1	ensembl	CDS	231062665	231062721	0	-	0	gene_id "ENSRNOG00000061147"; gene_version "3"; transcript_id "ENSRNOT00000125018"; transcript_version "1"; exon_number "2"; gene_name "Entrep1"; gene_source "ensembl"; gene_biotype "protein_coding"; transcript_name "Entrep1-202"; transcript_source "ensembl"; transcript_biotype "protein_coding"; protein_id "ENSRNOP00000104136"; protein_version "1";
1	ENSEMBL114_rn	exon	231062665	231062721	1.92773407324538	-	.	gene_id "ENSRNOG00000061147"; transcript_id "ENSRNOG00000061147_tx_3"; exon_id "1_231062665_231062721_-"; exonnum "2"; txlen "3200";
1	ENSEMBL114_rn	exon	231062665	231062721	0.911067465801979	-	.	gene_id "ENSRNOG00000061147"; transcript_id "ENSRNOG00000061147_tx_4"; exon_id "1_231062665_231062721_-"; exonnum "2"; txlen "3181";
1	ensembl	gene	231070086	231070192	0	-	.	gene_id "ENSRNOG00000087045"; gene_version "1"; gene_name "U6"; gene_source "ensembl"; gene_biotype "snRNA";
1	ensembl	transcript	231070086	231070192	0	-	.	gene_id "ENSRNOG00000087045"; gene_version "1"; transcript_id "ENSRNOT00000132084"; transcript_version "1"; gene_name "U6"; gene_source "ensembl"; gene_biotype "snRNA"; transcript_name "U6.255-201"; transcript_source "ensembl"; transcript_biotype "snRNA"; tag "Ensembl_canonical";
1	ensembl	exon	231070086	231070192	0	-	.	gene_id "ENSRNOG00000087045"; gene_version "1"; transcript_id "ENSRNOT00000132084"; transcript_version "1"; exon_number "1"; gene_name "U6"; gene_source "ensembl"; gene_biotype "snRNA"; transcript_name "U6.255-201"; transcript_source "ensembl"; transcript_biotype "snRNA"; exon_id "ENSRNOE00000681797"; exon_version "1"; tag "Ensembl_canonical";
1	ensembl	CDS	231072342	231072728	0	-	0	gene_id "ENSRNOG00000061147"; gene_version "3"; transcript_id "ENSRNOT00000091282"; transcript_version "3"; exon_number "1"; gene_name "Entrep1"; gene_source "ensembl"; gene_biotype "protein_coding"; transcript_name "Entrep1-201"; transcript_source "ensembl"; transcript_biotype "protein_coding"; protein_id "ENSRNOP00000072580"; protein_version "2"; tag "Ensembl_canonical";
1	ensembl	CDS	231072342	231072728	0	-	0	gene_id "ENSRNOG00000061147"; gene_version "3"; transcript_id "ENSRNOT00000139771"; transcript_version "1"; exon_number "1"; gene_name "Entrep1"; gene_source "ensembl"; gene_biotype "protein_coding"; transcript_name "Entrep1-203"; transcript_source "ensembl"; transcript_biotype "protein_coding"; protein_id "ENSRNOP00000110860"; protein_version "1";
1	ensembl	exon	231072342	231072810	0	-	.	gene_id "ENSRNOG00000061147"; gene_version "3"; transcript_id "ENSRNOT00000091282"; transcript_version "3"; exon_number "1"; gene_name "Entrep1"; gene_source "ensembl"; gene_biotype "protein_coding"; transcript_name "Entrep1-201"; transcript_source "ensembl"; transcript_biotype "protein_coding"; exon_id "ENSRNOE00000589021"; exon_version "2"; tag "Ensembl_canonical";
1	ensembl	exon	231072342	231072810	0	-	.	gene_id "ENSRNOG00000061147"; gene_version "3"; transcript_id "ENSRNOT00000139771"; transcript_version "1"; exon_number "1"; gene_name "Entrep1"; gene_source "ensembl"; gene_biotype "protein_coding"; transcript_name "Entrep1-203"; transcript_source "ensembl"; transcript_biotype "protein_coding"; exon_id "ENSRNOE00000589021"; exon_version "2";
1	ENSEMBL114_rn	exon	231072342	231072810	1.92773407324538	-	.	gene_id "ENSRNOG00000061147"; transcript_id "ENSRNOG00000061147_tx_3"; exon_id "1_231072342_231072810_-"; exonnum "1"; txlen "3200";
1	ENSEMBL114_rn	exon	231072342	231072810	0.911067465801979	-	.	gene_id "ENSRNOG00000061147"; transcript_id "ENSRNOG00000061147_tx_4"; exon_id "1_231072342_231072810_-"; exonnum "1"; txlen "3181";
1	ensembl	start_codon	231072726	231072728	0	-	0	gene_id "ENSRNOG00000061147"; gene_version "3"; transcript_id "ENSRNOT00000091282"; transcript_version "3"; exon_number "1"; gene_name "Entrep1"; gene_source "ensembl"; gene_biotype "protein_coding"; transcript_name "Entrep1-201"; transcript_source "ensembl"; transcript_biotype "protein_coding"; tag "Ensembl_canonical";
1	ensembl	start_codon	231072726	231072728	0	-	0	gene_id "ENSRNOG00000061147"; gene_version "3"; transcript_id "ENSRNOT00000139771"; transcript_version "1"; exon_number "1"; gene_name "Entrep1"; gene_source "ensembl"; gene_biotype "protein_coding"; transcript_name "Entrep1-203"; transcript_source "ensembl"; transcript_biotype "protein_coding";
1	ensembl	five_prime_utr	231072729	231072810	0	-	.	gene_id "ENSRNOG00000061147"; gene_version "3"; transcript_id "ENSRNOT00000091282"; transcript_version "3"; gene_name "Entrep1"; gene_source "ensembl"; gene_biotype "protein_coding"; transcript_name "Entrep1-201"; transcript_source "ensembl"; transcript_biotype "protein_coding"; tag "Ensembl_canonical";
1	ensembl	five_prime_utr	231072729	231072810	0	-	.	gene_id "ENSRNOG00000061147"; gene_version "3"; transcript_id "ENSRNOT00000139771"; transcript_version "1"; gene_name "Entrep1"; gene_source "ensembl"; gene_biotype "protein_coding"; transcript_name "Entrep1-203"; transcript_source "ensembl"; transcript_biotype "protein_coding";
1	ensembl	CDS	231102630	231102683	0	-	0	gene_id "ENSRNOG00000061147"; gene_version "3"; transcript_id "ENSRNOT00000125018"; transcript_version "1"; exon_number "1"; gene_name "Entrep1"; gene_source "ensembl"; gene_biotype "protein_coding"; transcript_name "Entrep1-202"; transcript_source "ensembl"; transcript_biotype "protein_coding"; protein_id "ENSRNOP00000104136"; protein_version "1";
1	ensembl	exon	231102630	231102708	0	-	.	gene_id "ENSRNOG00000061147"; gene_version "3"; transcript_id "ENSRNOT00000125018"; transcript_version "1"; exon_number "1"; gene_name "Entrep1"; gene_source "ensembl"; gene_biotype "protein_coding"; transcript_name "Entrep1-202"; transcript_source "ensembl"; transcript_biotype "protein_coding"; exon_id "ENSRNOE00000797912"; exon_version "1";
1	ensembl	start_codon	231102681	231102683	0	-	0	gene_id "ENSRNOG00000061147"; gene_version "3"; transcript_id "ENSRNOT00000125018"; transcript_version "1"; exon_number "1"; gene_name "Entrep1"; gene_source "ensembl"; gene_biotype "protein_coding"; transcript_name "Entrep1-202"; transcript_source "ensembl"; transcript_biotype "protein_coding";
1	ensembl	five_prime_utr	231102684	231102708	0	-	.	gene_id "ENSRNOG00000061147"; gene_version "3"; transcript_id "ENSRNOT00000125018"; transcript_version "1"; gene_name "Entrep1"; gene_source "ensembl"; gene_biotype "protein_coding"; transcript_name "Entrep1-202"; transcript_source "ensembl"; transcript_biotype "protein_coding";
1	ensembl	exon	231103998	231104093	0	-	.	gene_id "ENSRNOG00000081489"; gene_version "1"; transcript_id "ENSRNOT00000171246"; transcript_version "1"; exon_number "3"; gene_source "ensembl"; gene_biotype "lncRNA"; transcript_source "ensembl"; transcript_biotype "lncRNA"; exon_id "ENSRNOE00000714160"; exon_version "1";
1	ENSEMBL114_rn	exon	231103998	231104093	0.00611457946386896	-	.	gene_id "ENSRNOG00000081489"; transcript_id "ENSRNOG00000081489_tx_11"; exon_id "1_231103998_231104093_-"; exonnum "5"; txlen "677";
1	ENSEMBL114_rn	exon	231103998	231104093	0.00422789246999794	-	.	gene_id "ENSRNOG00000081489"; transcript_id "ENSRNOG00000081489_tx_12"; exon_id "1_231103998_231104093_-"; exonnum "5"; txlen "669";
1	ENSEMBL114_rn	exon	231103998	231104093	0.188486316613716	-	.	gene_id "ENSRNOG00000081489"; transcript_id "ENSRNOG00000081489_tx_6"; exon_id "1_231103998_231104093_-"; exonnum "4"; txlen "574";
1	ENSEMBL114_rn	exon	231103998	231104093	0.179017792325434	-	.	gene_id "ENSRNOG00000081489"; transcript_id "ENSRNOG00000081489_tx_7"; exon_id "1_231103998_231104093_-"; exonnum "4"; txlen "659";
1	ENSEMBL114_rn	exon	231103998	231104093	0.13690560804618	-	.	gene_id "ENSRNOG00000081489"; transcript_id "ENSRNOG00000081489_tx_9"; exon_id "1_231103998_231104093_-"; exonnum "4"; txlen "540";
1	ensembl	transcript	231103998	231120544	0	-	.	gene_id "ENSRNOG00000081489"; gene_version "1"; transcript_id "ENSRNOT00000171246"; transcript_version "1"; gene_source "ensembl"; gene_biotype "lncRNA"; transcript_source "ensembl"; transcript_biotype "lncRNA";
1	ensembl	gene	231103998	231124351	0	-	.	gene_id "ENSRNOG00000081489"; gene_version "1"; gene_source "ensembl"; gene_biotype "lncRNA";
1	sraer114_es	exon	231104316	231104373	0.314965141680211	-	.	gene_id "ENSRNOG00000081489"; transcript_id "ENSRNOG00000081489_tx_2"; exon_id "1_231104316_231104373_-"; exonnum "4"; txlen "536";
1	sraer114_es	exon	231104316	231104373	0.150745785906892	-	.	gene_id "ENSRNOG00000081489"; transcript_id "ENSRNOG00000081489_tx_8"; exon_id "1_231104316_231104373_-"; exonnum "4"; txlen "621";
1	sraer114_mid	exon	231104836	231104972	0.00611457946386896	-	.	gene_id "ENSRNOG00000081489"; transcript_id "ENSRNOG00000081489_tx_11"; exon_id "1_231104836_231104972_-"; exonnum "4"; txlen "677";
1	sraer114_mid	exon	231104836	231104972	0.00422789246999794	-	.	gene_id "ENSRNOG00000081489"; transcript_id "ENSRNOG00000081489_tx_12"; exon_id "1_231104836_231104972_-"; exonnum "4"; txlen "669";
1	sraer114_mid	exon	231104836	231104972	0.314965141680211	-	.	gene_id "ENSRNOG00000081489"; transcript_id "ENSRNOG00000081489_tx_2"; exon_id "1_231104836_231104972_-"; exonnum "3"; txlen "536";
1	sraer114_mid	exon	231104836	231104972	0.188486316613716	-	.	gene_id "ENSRNOG00000081489"; transcript_id "ENSRNOG00000081489_tx_6"; exon_id "1_231104836_231104972_-"; exonnum "3"; txlen "574";
1	sraer114_mid	exon	231104836	231104972	0.179017792325434	-	.	gene_id "ENSRNOG00000081489"; transcript_id "ENSRNOG00000081489_tx_7"; exon_id "1_231104836_231104972_-"; exonnum "3"; txlen "659";
1	sraer114_mid	exon	231104836	231104972	0.150745785906892	-	.	gene_id "ENSRNOG00000081489"; transcript_id "ENSRNOG00000081489_tx_8"; exon_id "1_231104836_231104972_-"; exonnum "3"; txlen "621";
1	ensembl	exon	231105057	231105191	0	-	.	gene_id "ENSRNOG00000081489"; gene_version "1"; transcript_id "ENSRNOT00000150172"; transcript_version "1"; exon_number "4"; gene_source "ensembl"; gene_biotype "lncRNA"; transcript_source "ensembl"; transcript_biotype "lncRNA"; exon_id "ENSRNOE00000815616"; exon_version "1"; tag "Ensembl_canonical";
1	ensembl	transcript	231105057	231124292	0	-	.	gene_id "ENSRNOG00000081489"; gene_version "1"; transcript_id "ENSRNOT00000150172"; transcript_version "1"; gene_source "ensembl"; gene_biotype "lncRNA"; transcript_source "ensembl"; transcript_biotype "lncRNA"; tag "Ensembl_canonical";
1	ensembl	exon	231107116	231107155	0	-	.	gene_id "ENSRNOG00000081489"; gene_version "1"; transcript_id "ENSRNOT00000160949"; transcript_version "1"; exon_number "2"; gene_source "ensembl"; gene_biotype "lncRNA"; transcript_source "ensembl"; transcript_biotype "lncRNA"; exon_id "ENSRNOE00000804372"; exon_version "1";
1	ensembl	transcript	231107116	231119614	0	-	.	gene_id "ENSRNOG00000081489"; gene_version "1"; transcript_id "ENSRNOT00000160949"; transcript_version "1"; gene_source "ensembl"; gene_biotype "lncRNA"; transcript_source "ensembl"; transcript_biotype "lncRNA";
1	ensembl	exon	231119352	231119614	0	-	.	gene_id "ENSRNOG00000081489"; gene_version "1"; transcript_id "ENSRNOT00000171246"; transcript_version "1"; exon_number "2"; gene_source "ensembl"; gene_biotype "lncRNA"; transcript_source "ensembl"; transcript_biotype "lncRNA"; exon_id "ENSRNOE00000805939"; exon_version "1";
1	ensembl	exon	231119352	231119614	0	-	.	gene_id "ENSRNOG00000081489"; gene_version "1"; transcript_id "ENSRNOT00000150172"; transcript_version "1"; exon_number "3"; gene_source "ensembl"; gene_biotype "lncRNA"; transcript_source "ensembl"; transcript_biotype "lncRNA"; exon_id "ENSRNOE00000805939"; exon_version "1"; tag "Ensembl_canonical";
1	ensembl	exon	231119352	231119614	0	-	.	gene_id "ENSRNOG00000081489"; gene_version "1"; transcript_id "ENSRNOT00000160949"; transcript_version "1"; exon_number "1"; gene_source "ensembl"; gene_biotype "lncRNA"; transcript_source "ensembl"; transcript_biotype "lncRNA"; exon_id "ENSRNOE00000805939"; exon_version "1";
1	ENSEMBL114_rn	exon	231119352	231119614	0.00611457946386896	-	.	gene_id "ENSRNOG00000081489"; transcript_id "ENSRNOG00000081489_tx_11"; exon_id "1_231119352_231119614_-"; exonnum "3"; txlen "677";
1	ENSEMBL114_rn	exon	231119352	231119614	0.00422789246999794	-	.	gene_id "ENSRNOG00000081489"; transcript_id "ENSRNOG00000081489_tx_12"; exon_id "1_231119352_231119614_-"; exonnum "3"; txlen "669";
1	ENSEMBL114_rn	exon	231119352	231119614	0.314965141680211	-	.	gene_id "ENSRNOG00000081489"; transcript_id "ENSRNOG00000081489_tx_2"; exon_id "1_231119352_231119614_-"; exonnum "2"; txlen "536";
1	ENSEMBL114_rn	exon	231119352	231119614	0.188486316613716	-	.	gene_id "ENSRNOG00000081489"; transcript_id "ENSRNOG00000081489_tx_6"; exon_id "1_231119352_231119614_-"; exonnum "2"; txlen "574";
1	ENSEMBL114_rn	exon	231119352	231119614	0.179017792325434	-	.	gene_id "ENSRNOG00000081489"; transcript_id "ENSRNOG00000081489_tx_7"; exon_id "1_231119352_231119614_-"; exonnum "2"; txlen "659";
1	ENSEMBL114_rn	exon	231119352	231119614	0.150745785906892	-	.	gene_id "ENSRNOG00000081489"; transcript_id "ENSRNOG00000081489_tx_8"; exon_id "1_231119352_231119614_-"; exonnum "2"; txlen "621";
1	ENSEMBL114_rn	exon	231119352	231119614	0.13690560804618	-	.	gene_id "ENSRNOG00000081489"; transcript_id "ENSRNOG00000081489_tx_9"; exon_id "1_231119352_231119614_-"; exonnum "3"; txlen "540";
1	ensembl	exon	231119366	231119614	0	-	.	gene_id "ENSRNOG00000081489"; gene_version "1"; transcript_id "ENSRNOT00000142158"; transcript_version "1"; exon_number "2"; gene_source "ensembl"; gene_biotype "lncRNA"; transcript_source "ensembl"; transcript_biotype "lncRNA"; exon_id "ENSRNOE00000796045"; exon_version "1";
1	ensembl	transcript	231119366	231124351	0	-	.	gene_id "ENSRNOG00000081489"; gene_version "1"; transcript_id "ENSRNOT00000142158"; transcript_version "1"; gene_source "ensembl"; gene_biotype "lncRNA"; transcript_source "ensembl"; transcript_biotype "lncRNA";
1	ensembl	exon	231119412	231119614	0	-	.	gene_id "ENSRNOG00000081489"; gene_version "1"; transcript_id "ENSRNOT00000168057"; transcript_version "1"; exon_number "2"; gene_source "ensembl"; gene_biotype "lncRNA"; transcript_source "ensembl"; transcript_biotype "lncRNA"; exon_id "ENSRNOE00000692824"; exon_version "1";
1	ensembl	transcript	231119412	231120091	0	-	.	gene_id "ENSRNOG00000081489"; gene_version "1"; transcript_id "ENSRNOT00000168057"; transcript_version "1"; gene_source "ensembl"; gene_biotype "lncRNA"; transcript_source "ensembl"; transcript_biotype "lncRNA";
1	ensembl	exon	231120014	231120091	0	-	.	gene_id "ENSRNOG00000081489"; gene_version "1"; transcript_id "ENSRNOT00000168057"; transcript_version "1"; exon_number "1"; gene_source "ensembl"; gene_biotype "lncRNA"; transcript_source "ensembl"; transcript_biotype "lncRNA"; exon_id "ENSRNOE00000816760"; exon_version "1";
1	ENSEMBL114_rn	exon	231120014	231120091	0.314965141680211	-	.	gene_id "ENSRNOG00000081489"; transcript_id "ENSRNOG00000081489_tx_2"; exon_id "1_231120014_231120091_-"; exonnum "1"; txlen "536";
1	ENSEMBL114_rn	exon	231120014	231120091	0.188486316613716	-	.	gene_id "ENSRNOG00000081489"; transcript_id "ENSRNOG00000081489_tx_6"; exon_id "1_231120014_231120091_-"; exonnum "1"; txlen "574";
1	ensembl	exon	231120382	231120544	0	-	.	gene_id "ENSRNOG00000081489"; gene_version "1"; transcript_id "ENSRNOT00000171246"; transcript_version "1"; exon_number "1"; gene_source "ensembl"; gene_biotype "lncRNA"; transcript_source "ensembl"; transcript_biotype "lncRNA"; exon_id "ENSRNOE00000816332"; exon_version "1";
1	ENSEMBL114_rn	exon	231120382	231120544	0.179017792325434	-	.	gene_id "ENSRNOG00000081489"; transcript_id "ENSRNOG00000081489_tx_7"; exon_id "1_231120382_231120544_-"; exonnum "1"; txlen "659";
1	ENSEMBL114_rn	exon	231120382	231120544	0.150745785906892	-	.	gene_id "ENSRNOG00000081489"; transcript_id "ENSRNOG00000081489_tx_8"; exon_id "1_231120382_231120544_-"; exonnum "1"; txlen "621";
1	ensembl	exon	231122422	231122564	0	-	.	gene_id "ENSRNOG00000081489"; gene_version "1"; transcript_id "ENSRNOT00000150172"; transcript_version "1"; exon_number "2"; gene_source "ensembl"; gene_biotype "lncRNA"; transcript_source "ensembl"; transcript_biotype "lncRNA"; exon_id "ENSRNOE00000701625"; exon_version "1"; tag "Ensembl_canonical";
1	ENSEMBL114_rn	exon	231122422	231122564	0.00611457946386896	-	.	gene_id "ENSRNOG00000081489"; transcript_id "ENSRNOG00000081489_tx_11"; exon_id "1_231122422_231122564_-"; exonnum "2"; txlen "677";
1	ENSEMBL114_rn	exon	231122422	231122564	0.00422789246999794	-	.	gene_id "ENSRNOG00000081489"; transcript_id "ENSRNOG00000081489_tx_12"; exon_id "1_231122422_231122564_-"; exonnum "2"; txlen "669";
1	ENSEMBL114_rn	exon	231122422	231122564	0.13690560804618	-	.	gene_id "ENSRNOG00000081489"; transcript_id "ENSRNOG00000081489_tx_9"; exon_id "1_231122422_231122564_-"; exonnum "2"; txlen "540";
1	sraer114_ss	exon	231123516	231123553	0.00611457946386896	-	.	gene_id "ENSRNOG00000081489"; transcript_id "ENSRNOG00000081489_tx_11"; exon_id "1_231123516_231123553_-"; exonnum "1"; txlen "677";
1	sraer114_ss	exon	231123516	231123553	0.13690560804618	-	.	gene_id "ENSRNOG00000081489"; transcript_id "ENSRNOG00000081489_tx_9"; exon_id "1_231123516_231123553_-"; exonnum "1"; txlen "540";
1	ensembl	exon	231124263	231124292	0	-	.	gene_id "ENSRNOG00000081489"; gene_version "1"; transcript_id "ENSRNOT00000150172"; transcript_version "1"; exon_number "1"; gene_source "ensembl"; gene_biotype "lncRNA"; transcript_source "ensembl"; transcript_biotype "lncRNA"; exon_id "ENSRNOE00000794484"; exon_version "1"; tag "Ensembl_canonical";
1	ENSEMBL114_rn	exon	231124263	231124292	0.00422789246999794	-	.	gene_id "ENSRNOG00000081489"; transcript_id "ENSRNOG00000081489_tx_12"; exon_id "1_231124263_231124292_-"; exonnum "1"; txlen "669";
1	ensembl	exon	231124263	231124351	0	-	.	gene_id "ENSRNOG00000081489"; gene_version "1"; transcript_id "ENSRNOT00000142158"; transcript_version "1"; exon_number "1"; gene_source "ensembl"; gene_biotype "lncRNA"; transcript_source "ensembl"; transcript_biotype "lncRNA"; exon_id "ENSRNOE00000685855"; exon_version "1";
1	sraer114_es	exon	231126687	231127347	0.00523202336889126	-	.	gene_id "sraer114_gene_54717"; transcript_id "sraer114_gene_54717_tx_1"; exon_id "1_231126687_231127347_-"; exonnum "2"; txlen "842";
1	sraer114_ss	exon	231130248	231130428	0.00523202336889126	-	.	gene_id "sraer114_gene_54717"; transcript_id "sraer114_gene_54717_tx_1"; exon_id "1_231130248_231130428_-"; exonnum "1"; txlen "842";
1	ensembl	three_prime_utr	231136243	231137109	0	-	.	gene_id "ENSRNOG00000015030"; gene_version "9"; transcript_id "ENSRNOT00000148916"; transcript_version "1"; gene_name "Tjp2"; gene_source "ensembl"; gene_biotype "protein_coding"; transcript_name "Tjp2-208"; transcript_source "ensembl"; transcript_biotype "protein_coding";
1	ensembl	three_prime_utr	231136243	231137109	0	-	.	gene_id "ENSRNOG00000015030"; gene_version "9"; transcript_id "ENSRNOT00000125106"; transcript_version "1"; gene_name "Tjp2"; gene_source "ensembl"; gene_biotype "protein_coding"; transcript_name "Tjp2-205"; transcript_source "ensembl"; transcript_biotype "protein_coding";
1	ensembl	three_prime_utr	231136243	231137109	0	-	.	gene_id "ENSRNOG00000015030"; gene_version "9"; transcript_id "ENSRNOT00000167191"; transcript_version "1"; gene_name "Tjp2"; gene_source "ensembl"; gene_biotype "protein_coding"; transcript_name "Tjp2-209"; transcript_source "ensembl"; transcript_biotype "protein_coding";
1	ensembl	three_prime_utr	231136243	231137109	0	-	.	gene_id "ENSRNOG00000015030"; gene_version "9"; transcript_id "ENSRNOT00000103927"; transcript_version "2"; gene_name "Tjp2"; gene_source "ensembl"; gene_biotype "protein_coding"; transcript_name "Tjp2-203"; transcript_source "ensembl"; transcript_biotype "protein_coding";
1	ensembl	three_prime_utr	231136243	231137109	0	-	.	gene_id "ENSRNOG00000015030"; gene_version "9"; transcript_id "ENSRNOT00000104406"; transcript_version "2"; gene_name "Tjp2"; gene_source "ensembl"; gene_biotype "protein_coding"; transcript_name "Tjp2-204"; transcript_source "ensembl"; transcript_biotype "protein_coding";
1	ensembl	three_prime_utr	231136243	231137109	0	-	.	gene_id "ENSRNOG00000015030"; gene_version "9"; transcript_id "ENSRNOT00000148636"; transcript_version "1"; gene_name "Tjp2"; gene_source "ensembl"; gene_biotype "protein_coding"; transcript_name "Tjp2-207"; transcript_source "ensembl"; transcript_biotype "protein_coding"; tag "Ensembl_canonical";
1	ensembl	three_prime_utr	231136243	231137109	0	-	.	gene_id "ENSRNOG00000015030"; gene_version "9"; transcript_id "ENSRNOT00000065921"; transcript_version "5"; gene_name "Tjp2"; gene_source "ensembl"; gene_biotype "protein_coding"; transcript_name "Tjp2-201"; transcript_source "ensembl"; transcript_biotype "protein_coding";
1	ensembl	three_prime_utr	231136243	231137109	0	-	.	gene_id "ENSRNOG00000015030"; gene_version "9"; transcript_id "ENSRNOT00000094702"; transcript_version "2"; gene_name "Tjp2"; gene_source "ensembl"; gene_biotype "protein_coding"; transcript_name "Tjp2-202"; transcript_source "ensembl"; transcript_biotype "protein_coding";
1	ensembl	exon	231136243	231137278	0	-	.	gene_id "ENSRNOG00000015030"; gene_version "9"; transcript_id "ENSRNOT00000148916"; transcript_version "1"; exon_number "23"; gene_name "Tjp2"; gene_source "ensembl"; gene_biotype "protein_coding"; transcript_name "Tjp2-208"; transcript_source "ensembl"; transcript_biotype "protein_coding"; exon_id "ENSRNOE00000506271"; exon_version "4";
1	ensembl	exon	231136243	231137278	0	-	.	gene_id "ENSRNOG00000015030"; gene_version "9"; transcript_id "ENSRNOT00000125106"; transcript_version "1"; exon_number "23"; gene_name "Tjp2"; gene_source "ensembl"; gene_biotype "protein_coding"; transcript_name "Tjp2-205"; transcript_source "ensembl"; transcript_biotype "protein_coding"; exon_id "ENSRNOE00000506271"; exon_version "4";
1	ensembl	exon	231136243	231137278	0	-	.	gene_id "ENSRNOG00000015030"; gene_version "9"; transcript_id "ENSRNOT00000167191"; transcript_version "1"; exon_number "24"; gene_name "Tjp2"; gene_source "ensembl"; gene_biotype "protein_coding"; transcript_name "Tjp2-209"; transcript_source "ensembl"; transcript_biotype "protein_coding"; exon_id "ENSRNOE00000506271"; exon_version "4";
1	ensembl	exon	231136243	231137278	0	-	.	gene_id "ENSRNOG00000015030"; gene_version "9"; transcript_id "ENSRNOT00000103927"; transcript_version "2"; exon_number "23"; gene_name "Tjp2"; gene_source "ensembl"; gene_biotype "protein_coding"; transcript_name "Tjp2-203"; transcript_source "ensembl"; transcript_biotype "protein_coding"; exon_id "ENSRNOE00000506271"; exon_version "4";
1	ensembl	exon	231136243	231137278	0	-	.	gene_id "ENSRNOG00000015030"; gene_version "9"; transcript_id "ENSRNOT00000104406"; transcript_version "2"; exon_number "24"; gene_name "Tjp2"; gene_source "ensembl"; gene_biotype "protein_coding"; transcript_name "Tjp2-204"; transcript_source "ensembl"; transcript_biotype "protein_coding"; exon_id "ENSRNOE00000506271"; exon_version "4";
1	ensembl	exon	231136243	231137278	0	-	.	gene_id "ENSRNOG00000015030"; gene_version "9"; transcript_id "ENSRNOT00000148636"; transcript_version "1"; exon_number "24"; gene_name "Tjp2"; gene_source "ensembl"; gene_biotype "protein_coding"; transcript_name "Tjp2-207"; transcript_source "ensembl"; transcript_biotype "protein_coding"; exon_id "ENSRNOE00000506271"; exon_version "4"; tag "Ensembl_canonical";
1	ensembl	exon	231136243	231137278	0	-	.	gene_id "ENSRNOG00000015030"; gene_version "9"; transcript_id "ENSRNOT00000065921"; transcript_version "5"; exon_number "24"; gene_name "Tjp2"; gene_source "ensembl"; gene_biotype "protein_coding"; transcript_name "Tjp2-201"; transcript_source "ensembl"; transcript_biotype "protein_coding"; exon_id "ENSRNOE00000506271"; exon_version "4";
1	ensembl	exon	231136243	231137278	0	-	.	gene_id "ENSRNOG00000015030"; gene_version "9"; transcript_id "ENSRNOT00000094702"; transcript_version "2"; exon_number "23"; gene_name "Tjp2"; gene_source "ensembl"; gene_biotype "protein_coding"; transcript_name "Tjp2-202"; transcript_source "ensembl"; transcript_biotype "protein_coding"; exon_id "ENSRNOE00000506271"; exon_version "4";
1	ENSEMBL114_rn	exon	231136243	231137278	0.0341491350892553	-	.	gene_id "ENSRNOG00000015030"; transcript_id "ENSRNOG00000015030_tx_10"; exon_id "1_231136243_231137278_-"; exonnum "25"; txlen "4912";
1	ENSEMBL114_rn	exon	231136243	231137278	12.8071226236555	-	.	gene_id "ENSRNOG00000015030"; transcript_id "ENSRNOG00000015030_tx_8"; exon_id "1_231136243_231137278_-"; exonnum "24"; txlen "4875";
1	ensembl	transcript	231136243	231183076	0	-	.	gene_id "ENSRNOG00000015030"; gene_version "9"; transcript_id "ENSRNOT00000148916"; transcript_version "1"; gene_name "Tjp2"; gene_source "ensembl"; gene_biotype "protein_coding"; transcript_name "Tjp2-208"; transcript_source "ensembl"; transcript_biotype "protein_coding";
1	ensembl	transcript	231136243	231214034	0	-	.	gene_id "ENSRNOG00000015030"; gene_version "9"; transcript_id "ENSRNOT00000125106"; transcript_version "1"; gene_name "Tjp2"; gene_source "ensembl"; gene_biotype "protein_coding"; transcript_name "Tjp2-205"; transcript_source "ensembl"; transcript_biotype "protein_coding";
1	ensembl	transcript	231136243	231214703	0	-	.	gene_id "ENSRNOG00000015030"; gene_version "9"; transcript_id "ENSRNOT00000167191"; transcript_version "1"; gene_name "Tjp2"; gene_source "ensembl"; gene_biotype "protein_coding"; transcript_name "Tjp2-209"; transcript_source "ensembl"; transcript_biotype "protein_coding";
1	ensembl	transcript	231136243	231214895	0	-	.	gene_id "ENSRNOG00000015030"; gene_version "9"; transcript_id "ENSRNOT00000103927"; transcript_version "2"; gene_name "Tjp2"; gene_source "ensembl"; gene_biotype "protein_coding"; transcript_name "Tjp2-203"; transcript_source "ensembl"; transcript_biotype "protein_coding";
1	ensembl	transcript	231136243	231217396	0	-	.	gene_id "ENSRNOG00000015030"; gene_version "9"; transcript_id "ENSRNOT00000104406"; transcript_version "2"; gene_name "Tjp2"; gene_source "ensembl"; gene_biotype "protein_coding"; transcript_name "Tjp2-204"; transcript_source "ensembl"; transcript_biotype "protein_coding";
1	ensembl	transcript	231136243	231247770	0	-	.	gene_id "ENSRNOG00000015030"; gene_version "9"; transcript_id "ENSRNOT00000148636"; transcript_version "1"; gene_name "Tjp2"; gene_source "ensembl"; gene_biotype "protein_coding"; transcript_name "Tjp2-207"; transcript_source "ensembl"; transcript_biotype "protein_coding"; tag "Ensembl_canonical";
1	ensembl	gene	231136243	231264750	0	-	.	gene_id "ENSRNOG00000015030"; gene_version "9"; gene_name "Tjp2"; gene_source "ensembl"; gene_biotype "protein_coding";
1	ensembl	transcript	231136243	231264750	0	-	.	gene_id "ENSRNOG00000015030"; gene_version "9"; transcript_id "ENSRNOT00000065921"; transcript_version "5"; gene_name "Tjp2"; gene_source "ensembl"; gene_biotype "protein_coding"; transcript_name "Tjp2-201"; transcript_source "ensembl"; transcript_biotype "protein_coding";
1	ensembl	transcript	231136243	231264750	0	-	.	gene_id "ENSRNOG00000015030"; gene_version "9"; transcript_id "ENSRNOT00000094702"; transcript_version "2"; gene_name "Tjp2"; gene_source "ensembl"; gene_biotype "protein_coding"; transcript_name "Tjp2-202"; transcript_source "ensembl"; transcript_biotype "protein_coding";
1	ensembl	stop_codon	231137110	231137112	0	-	0	gene_id "ENSRNOG00000015030"; gene_version "9"; transcript_id "ENSRNOT00000148916"; transcript_version "1"; exon_number "23"; gene_name "Tjp2"; gene_source "ensembl"; gene_biotype "protein_coding"; transcript_name "Tjp2-208"; transcript_source "ensembl"; transcript_biotype "protein_coding";
1	ensembl	stop_codon	231137110	231137112	0	-	0	gene_id "ENSRNOG00000015030"; gene_version "9"; transcript_id "ENSRNOT00000125106"; transcript_version "1"; exon_number "23"; gene_name "Tjp2"; gene_source "ensembl"; gene_biotype "protein_coding"; transcript_name "Tjp2-205"; transcript_source "ensembl"; transcript_biotype "protein_coding";
1	ensembl	stop_codon	231137110	231137112	0	-	0	gene_id "ENSRNOG00000015030"; gene_version "9"; transcript_id "ENSRNOT00000167191"; transcript_version "1"; exon_number "24"; gene_name "Tjp2"; gene_source "ensembl"; gene_biotype "protein_coding"; transcript_name "Tjp2-209"; transcript_source "ensembl"; transcript_biotype "protein_coding";
1	ensembl	stop_codon	231137110	231137112	0	-	0	gene_id "ENSRNOG00000015030"; gene_version "9"; transcript_id "ENSRNOT00000103927"; transcript_version "2"; exon_number "23"; gene_name "Tjp2"; gene_source "ensembl"; gene_biotype "protein_coding"; transcript_name "Tjp2-203"; transcript_source "ensembl"; transcript_biotype "protein_coding";
1	ensembl	stop_codon	231137110	231137112	0	-	0	gene_id "ENSRNOG00000015030"; gene_version "9"; transcript_id "ENSRNOT00000104406"; transcript_version "2"; exon_number "24"; gene_name "Tjp2"; gene_source "ensembl"; gene_biotype "protein_coding"; transcript_name "Tjp2-204"; transcript_source "ensembl"; transcript_biotype "protein_coding";
1	ensembl	stop_codon	231137110	231137112	0	-	0	gene_id "ENSRNOG00000015030"; gene_version "9"; transcript_id "ENSRNOT00000148636"; transcript_version "1"; exon_number "24"; gene_name "Tjp2"; gene_source "ensembl"; gene_biotype "protein_coding"; transcript_name "Tjp2-207"; transcript_source "ensembl"; transcript_biotype "protein_coding"; tag "Ensembl_canonical";
1	ensembl	stop_codon	231137110	231137112	0	-	0	gene_id "ENSRNOG00000015030"; gene_version "9"; transcript_id "ENSRNOT00000065921"; transcript_version "5"; exon_number "24"; gene_name "Tjp2"; gene_source "ensembl"; gene_biotype "protein_coding"; transcript_name "Tjp2-201"; transcript_source "ensembl"; transcript_biotype "protein_coding";
1	ensembl	stop_codon	231137110	231137112	0	-	0	gene_id "ENSRNOG00000015030"; gene_version "9"; transcript_id "ENSRNOT00000094702"; transcript_version "2"; exon_number "23"; gene_name "Tjp2"; gene_source "ensembl"; gene_biotype "protein_coding"; transcript_name "Tjp2-202"; transcript_source "ensembl"; transcript_biotype "protein_coding";
1	ensembl	CDS	231137113	231137278	0	-	1	gene_id "ENSRNOG00000015030"; gene_version "9"; transcript_id "ENSRNOT00000148916"; transcript_version "1"; exon_number "23"; gene_name "Tjp2"; gene_source "ensembl"; gene_biotype "protein_coding"; transcript_name "Tjp2-208"; transcript_source "ensembl"; transcript_biotype "protein_coding"; protein_id "ENSRNOP00000101092"; protein_version "1";
1	ensembl	CDS	231137113	231137278	0	-	1	gene_id "ENSRNOG00000015030"; gene_version "9"; transcript_id "ENSRNOT00000125106"; transcript_version "1"; exon_number "23"; gene_name "Tjp2"; gene_source "ensembl"; gene_biotype "protein_coding"; transcript_name "Tjp2-205"; transcript_source "ensembl"; transcript_biotype "protein_coding"; protein_id "ENSRNOP00000106000"; protein_version "1";
1	ensembl	CDS	231137113	231137278	0	-	1	gene_id "ENSRNOG00000015030"; gene_version "9"; transcript_id "ENSRNOT00000167191"; transcript_version "1"; exon_number "24"; gene_name "Tjp2"; gene_source "ensembl"; gene_biotype "protein_coding"; transcript_name "Tjp2-209"; transcript_source "ensembl"; transcript_biotype "protein_coding"; protein_id "ENSRNOP00000107921"; protein_version "1";
1	ensembl	CDS	231137113	231137278	0	-	1	gene_id "ENSRNOG00000015030"; gene_version "9"; transcript_id "ENSRNOT00000103927"; transcript_version "2"; exon_number "23"; gene_name "Tjp2"; gene_source "ensembl"; gene_biotype "protein_coding"; transcript_name "Tjp2-203"; transcript_source "ensembl"; transcript_biotype "protein_coding"; protein_id "ENSRNOP00000096118"; protein_version "1";
1	ensembl	CDS	231137113	231137278	0	-	1	gene_id "ENSRNOG00000015030"; gene_version "9"; transcript_id "ENSRNOT00000104406"; transcript_version "2"; exon_number "24"; gene_name "Tjp2"; gene_source "ensembl"; gene_biotype "protein_coding"; transcript_name "Tjp2-204"; transcript_source "ensembl"; transcript_biotype "protein_coding"; protein_id "ENSRNOP00000093930"; protein_version "2";
1	ensembl	CDS	231137113	231137278	0	-	1	gene_id "ENSRNOG00000015030"; gene_version "9"; transcript_id "ENSRNOT00000148636"; transcript_version "1"; exon_number "24"; gene_name "Tjp2"; gene_source "ensembl"; gene_biotype "protein_coding"; transcript_name "Tjp2-207"; transcript_source "ensembl"; transcript_biotype "protein_coding"; protein_id "ENSRNOP00000102226"; protein_version "1"; tag "Ensembl_canonical";
1	ensembl	CDS	231137113	231137278	0	-	1	gene_id "ENSRNOG00000015030"; gene_version "9"; transcript_id "ENSRNOT00000065921"; transcript_version "5"; exon_number "24"; gene_name "Tjp2"; gene_source "ensembl"; gene_biotype "protein_coding"; transcript_name "Tjp2-201"; transcript_source "ensembl"; transcript_biotype "protein_coding"; protein_id "ENSRNOP00000062549"; protein_version "3";
1	ensembl	CDS	231137113	231137278	0	-	1	gene_id "ENSRNOG00000015030"; gene_version "9"; transcript_id "ENSRNOT00000094702"; transcript_version "2"; exon_number "23"; gene_name "Tjp2"; gene_source "ensembl"; gene_biotype "protein_coding"; transcript_name "Tjp2-202"; transcript_source "ensembl"; transcript_biotype "protein_coding"; protein_id "ENSRNOP00000095687"; protein_version "1";
1	ensembl	exon	231138220	231138305	0	-	.	gene_id "ENSRNOG00000015030"; gene_version "9"; transcript_id "ENSRNOT00000148916"; transcript_version "1"; exon_number "22"; gene_name "Tjp2"; gene_source "ensembl"; gene_biotype "protein_coding"; transcript_name "Tjp2-208"; transcript_source "ensembl"; transcript_biotype "protein_coding"; exon_id "ENSRNOE00000144849"; exon_version "1";
1	ensembl	CDS	231138220	231138305	0	-	0	gene_id "ENSRNOG00000015030"; gene_version "9"; transcript_id "ENSRNOT00000148916"; transcript_version "1"; exon_number "22"; gene_name "Tjp2"; gene_source "ensembl"; gene_biotype "protein_coding"; transcript_name "Tjp2-208"; transcript_source "ensembl"; transcript_biotype "protein_coding"; protein_id "ENSRNOP00000101092"; protein_version "1";
1	ensembl	exon	231138220	231138305	0	-	.	gene_id "ENSRNOG00000015030"; gene_version "9"; transcript_id "ENSRNOT00000125106"; transcript_version "1"; exon_number "22"; gene_name "Tjp2"; gene_source "ensembl"; gene_biotype "protein_coding"; transcript_name "Tjp2-205"; transcript_source "ensembl"; transcript_biotype "protein_coding"; exon_id "ENSRNOE00000144849"; exon_version "1";
1	ensembl	CDS	231138220	231138305	0	-	0	gene_id "ENSRNOG00000015030"; gene_version "9"; transcript_id "ENSRNOT00000125106"; transcript_version "1"; exon_number "22"; gene_name "Tjp2"; gene_source "ensembl"; gene_biotype "protein_coding"; transcript_name "Tjp2-205"; transcript_source "ensembl"; transcript_biotype "protein_coding"; protein_id "ENSRNOP00000106000"; protein_version "1";
1	ensembl	exon	231138220	231138305	0	-	.	gene_id "ENSRNOG00000015030"; gene_version "9"; transcript_id "ENSRNOT00000167191"; transcript_version "1"; exon_number "23"; gene_name "Tjp2"; gene_source "ensembl"; gene_biotype "protein_coding"; transcript_name "Tjp2-209"; transcript_source "ensembl"; transcript_biotype "protein_coding"; exon_id "ENSRNOE00000144849"; exon_version "1";
1	ensembl	CDS	231138220	231138305	0	-	0	gene_id "ENSRNOG00000015030"; gene_version "9"; transcript_id "ENSRNOT00000167191"; transcript_version "1"; exon_number "23"; gene_name "Tjp2"; gene_source "ensembl"; gene_biotype "protein_coding"; transcript_name "Tjp2-209"; transcript_source "ensembl"; transcript_biotype "protein_coding"; protein_id "ENSRNOP00000107921"; protein_version "1";
1	ensembl	exon	231138220	231138305	0	-	.	gene_id "ENSRNOG00000015030"; gene_version "9"; transcript_id "ENSRNOT00000103927"; transcript_version "2"; exon_number "22"; gene_name "Tjp2"; gene_source "ensembl"; gene_biotype "protein_coding"; transcript_name "Tjp2-203"; transcript_source "ensembl"; transcript_biotype "protein_coding"; exon_id "ENSRNOE00000144849"; exon_version "1";
1	ensembl	CDS	231138220	231138305	0	-	0	gene_id "ENSRNOG00000015030"; gene_version "9"; transcript_id "ENSRNOT00000103927"; transcript_version "2"; exon_number "22"; gene_name "Tjp2"; gene_source "ensembl"; gene_biotype "protein_coding"; transcript_name "Tjp2-203"; transcript_source "ensembl"; transcript_biotype "protein_coding"; protein_id "ENSRNOP00000096118"; protein_version "1";
1	ensembl	exon	231138220	231138305	0	-	.	gene_id "ENSRNOG00000015030"; gene_version "9"; transcript_id "ENSRNOT00000104406"; transcript_version "2"; exon_number "23"; gene_name "Tjp2"; gene_source "ensembl"; gene_biotype "protein_coding"; transcript_name "Tjp2-204"; transcript_source "ensembl"; transcript_biotype "protein_coding"; exon_id "ENSRNOE00000144849"; exon_version "1";
1	ensembl	CDS	231138220	231138305	0	-	0	gene_id "ENSRNOG00000015030"; gene_version "9"; transcript_id "ENSRNOT00000104406"; transcript_version "2"; exon_number "23"; gene_name "Tjp2"; gene_source "ensembl"; gene_biotype "protein_coding"; transcript_name "Tjp2-204"; transcript_source "ensembl"; transcript_biotype "protein_coding"; protein_id "ENSRNOP00000093930"; protein_version "2";
1	ensembl	exon	231138220	231138305	0	-	.	gene_id "ENSRNOG00000015030"; gene_version "9"; transcript_id "ENSRNOT00000148636"; transcript_version "1"; exon_number "23"; gene_name "Tjp2"; gene_source "ensembl"; gene_biotype "protein_coding"; transcript_name "Tjp2-207"; transcript_source "ensembl"; transcript_biotype "protein_coding"; exon_id "ENSRNOE00000144849"; exon_version "1"; tag "Ensembl_canonical";
1	ensembl	CDS	231138220	231138305	0	-	0	gene_id "ENSRNOG00000015030"; gene_version "9"; transcript_id "ENSRNOT00000148636"; transcript_version "1"; exon_number "23"; gene_name "Tjp2"; gene_source "ensembl"; gene_biotype "protein_coding"; transcript_name "Tjp2-207"; transcript_source "ensembl"; transcript_biotype "protein_coding"; protein_id "ENSRNOP00000102226"; protein_version "1"; tag "Ensembl_canonical";
1	ensembl	exon	231138220	231138305	0	-	.	gene_id "ENSRNOG00000015030"; gene_version "9"; transcript_id "ENSRNOT00000065921"; transcript_version "5"; exon_number "23"; gene_name "Tjp2"; gene_source "ensembl"; gene_biotype "protein_coding"; transcript_name "Tjp2-201"; transcript_source "ensembl"; transcript_biotype "protein_coding"; exon_id "ENSRNOE00000144849"; exon_version "1";
1	ensembl	CDS	231138220	231138305	0	-	0	gene_id "ENSRNOG00000015030"; gene_version "9"; transcript_id "ENSRNOT00000065921"; transcript_version "5"; exon_number "23"; gene_name "Tjp2"; gene_source "ensembl"; gene_biotype "protein_coding"; transcript_name "Tjp2-201"; transcript_source "ensembl"; transcript_biotype "protein_coding"; protein_id "ENSRNOP00000062549"; protein_version "3";
1	ensembl	exon	231138220	231138305	0	-	.	gene_id "ENSRNOG00000015030"; gene_version "9"; transcript_id "ENSRNOT00000094702"; transcript_version "2"; exon_number "22"; gene_name "Tjp2"; gene_source "ensembl"; gene_biotype "protein_coding"; transcript_name "Tjp2-202"; transcript_source "ensembl"; transcript_biotype "protein_coding"; exon_id "ENSRNOE00000144849"; exon_version "1";
1	ensembl	CDS	231138220	231138305	0	-	0	gene_id "ENSRNOG00000015030"; gene_version "9"; transcript_id "ENSRNOT00000094702"; transcript_version "2"; exon_number "22"; gene_name "Tjp2"; gene_source "ensembl"; gene_biotype "protein_coding"; transcript_name "Tjp2-202"; transcript_source "ensembl"; transcript_biotype "protein_coding"; protein_id "ENSRNOP00000095687"; protein_version "1";
1	ENSEMBL114_rn	exon	231138220	231138305	0.0341491350892553	-	.	gene_id "ENSRNOG00000015030"; transcript_id "ENSRNOG00000015030_tx_10"; exon_id "1_231138220_231138305_-"; exonnum "24"; txlen "4912";
1	ENSEMBL114_rn	exon	231138220	231138305	12.8071226236555	-	.	gene_id "ENSRNOG00000015030"; transcript_id "ENSRNOG00000015030_tx_8"; exon_id "1_231138220_231138305_-"; exonnum "23"; txlen "4875";
1	ensembl	three_prime_utr	231138883	231139031	0	-	.	gene_id "ENSRNOG00000015030"; gene_version "9"; transcript_id "ENSRNOT00000127207"; transcript_version "1"; gene_name "Tjp2"; gene_source "ensembl"; gene_biotype "protein_coding"; transcript_name "Tjp2-206"; transcript_source "ensembl"; transcript_biotype "protein_coding";
1	ensembl	exon	231138883	231139067	0	-	.	gene_id "ENSRNOG00000015030"; gene_version "9"; transcript_id "ENSRNOT00000127207"; transcript_version "1"; exon_number "22"; gene_name "Tjp2"; gene_source "ensembl"; gene_biotype "protein_coding"; transcript_name "Tjp2-206"; transcript_source "ensembl"; transcript_biotype "protein_coding"; exon_id "ENSRNOE00000746717"; exon_version "1";
1	ensembl	transcript	231138883	231183076	0	-	.	gene_id "ENSRNOG00000015030"; gene_version "9"; transcript_id "ENSRNOT00000127207"; transcript_version "1"; gene_name "Tjp2"; gene_source "ensembl"; gene_biotype "protein_coding"; transcript_name "Tjp2-206"; transcript_source "ensembl"; transcript_biotype "protein_coding";
1	ensembl	stop_codon	231139032	231139034	0	-	0	gene_id "ENSRNOG00000015030"; gene_version "9"; transcript_id "ENSRNOT00000127207"; transcript_version "1"; exon_number "22"; gene_name "Tjp2"; gene_source "ensembl"; gene_biotype "protein_coding"; transcript_name "Tjp2-206"; transcript_source "ensembl"; transcript_biotype "protein_coding";
1	ensembl	CDS	231139035	231139067	0	-	0	gene_id "ENSRNOG00000015030"; gene_version "9"; transcript_id "ENSRNOT00000127207"; transcript_version "1"; exon_number "22"; gene_name "Tjp2"; gene_source "ensembl"; gene_biotype "protein_coding"; transcript_name "Tjp2-206"; transcript_source "ensembl"; transcript_biotype "protein_coding"; protein_id "ENSRNOP00000107172"; protein_version "1";
1	ensembl	exon	231139583	231139897	0	-	.	gene_id "ENSRNOG00000015030"; gene_version "9"; transcript_id "ENSRNOT00000127207"; transcript_version "1"; exon_number "21"; gene_name "Tjp2"; gene_source "ensembl"; gene_biotype "protein_coding"; transcript_name "Tjp2-206"; transcript_source "ensembl"; transcript_biotype "protein_coding"; exon_id "ENSRNOE00000439173"; exon_version "2";
1	ensembl	CDS	231139583	231139897	0	-	0	gene_id "ENSRNOG00000015030"; gene_version "9"; transcript_id "ENSRNOT00000127207"; transcript_version "1"; exon_number "21"; gene_name "Tjp2"; gene_source "ensembl"; gene_biotype "protein_coding"; transcript_name "Tjp2-206"; transcript_source "ensembl"; transcript_biotype "protein_coding"; protein_id "ENSRNOP00000107172"; protein_version "1";
1	ensembl	exon	231139583	231139897	0	-	.	gene_id "ENSRNOG00000015030"; gene_version "9"; transcript_id "ENSRNOT00000148916"; transcript_version "1"; exon_number "21"; gene_name "Tjp2"; gene_source "ensembl"; gene_biotype "protein_coding"; transcript_name "Tjp2-208"; transcript_source "ensembl"; transcript_biotype "protein_coding"; exon_id "ENSRNOE00000439173"; exon_version "2";
1	ensembl	CDS	231139583	231139897	0	-	0	gene_id "ENSRNOG00000015030"; gene_version "9"; transcript_id "ENSRNOT00000148916"; transcript_version "1"; exon_number "21"; gene_name "Tjp2"; gene_source "ensembl"; gene_biotype "protein_coding"; transcript_name "Tjp2-208"; transcript_source "ensembl"; transcript_biotype "protein_coding"; protein_id "ENSRNOP00000101092"; protein_version "1";
1	ensembl	exon	231139583	231139897	0	-	.	gene_id "ENSRNOG00000015030"; gene_version "9"; transcript_id "ENSRNOT00000125106"; transcript_version "1"; exon_number "21"; gene_name "Tjp2"; gene_source "ensembl"; gene_biotype "protein_coding"; transcript_name "Tjp2-205"; transcript_source "ensembl"; transcript_biotype "protein_coding"; exon_id "ENSRNOE00000439173"; exon_version "2";
1	ensembl	CDS	231139583	231139897	0	-	0	gene_id "ENSRNOG00000015030"; gene_version "9"; transcript_id "ENSRNOT00000125106"; transcript_version "1"; exon_number "21"; gene_name "Tjp2"; gene_source "ensembl"; gene_biotype "protein_coding"; transcript_name "Tjp2-205"; transcript_source "ensembl"; transcript_biotype "protein_coding"; protein_id "ENSRNOP00000106000"; protein_version "1";
1	ensembl	exon	231139583	231139897	0	-	.	gene_id "ENSRNOG00000015030"; gene_version "9"; transcript_id "ENSRNOT00000167191"; transcript_version "1"; exon_number "22"; gene_name "Tjp2"; gene_source "ensembl"; gene_biotype "protein_coding"; transcript_name "Tjp2-209"; transcript_source "ensembl"; transcript_biotype "protein_coding"; exon_id "ENSRNOE00000439173"; exon_version "2";
1	ensembl	CDS	231139583	231139897	0	-	0	gene_id "ENSRNOG00000015030"; gene_version "9"; transcript_id "ENSRNOT00000167191"; transcript_version "1"; exon_number "22"; gene_name "Tjp2"; gene_source "ensembl"; gene_biotype "protein_coding"; transcript_name "Tjp2-209"; transcript_source "ensembl"; transcript_biotype "protein_coding"; protein_id "ENSRNOP00000107921"; protein_version "1";
1	ensembl	exon	231139583	231139897	0	-	.	gene_id "ENSRNOG00000015030"; gene_version "9"; transcript_id "ENSRNOT00000103927"; transcript_version "2"; exon_number "21"; gene_name "Tjp2"; gene_source "ensembl"; gene_biotype "protein_coding"; transcript_name "Tjp2-203"; transcript_source "ensembl"; transcript_biotype "protein_coding"; exon_id "ENSRNOE00000439173"; exon_version "2";
1	ensembl	CDS	231139583	231139897	0	-	0	gene_id "ENSRNOG00000015030"; gene_version "9"; transcript_id "ENSRNOT00000103927"; transcript_version "2"; exon_number "21"; gene_name "Tjp2"; gene_source "ensembl"; gene_biotype "protein_coding"; transcript_name "Tjp2-203"; transcript_source "ensembl"; transcript_biotype "protein_coding"; protein_id "ENSRNOP00000096118"; protein_version "1";
1	ensembl	exon	231139583	231139897	0	-	.	gene_id "ENSRNOG00000015030"; gene_version "9"; transcript_id "ENSRNOT00000104406"; transcript_version "2"; exon_number "22"; gene_name "Tjp2"; gene_source "ensembl"; gene_biotype "protein_coding"; transcript_name "Tjp2-204"; transcript_source "ensembl"; transcript_biotype "protein_coding"; exon_id "ENSRNOE00000439173"; exon_version "2";
1	ensembl	CDS	231139583	231139897	0	-	0	gene_id "ENSRNOG00000015030"; gene_version "9"; transcript_id "ENSRNOT00000104406"; transcript_version "2"; exon_number "22"; gene_name "Tjp2"; gene_source "ensembl"; gene_biotype "protein_coding"; transcript_name "Tjp2-204"; transcript_source "ensembl"; transcript_biotype "protein_coding"; protein_id "ENSRNOP00000093930"; protein_version "2";
1	ensembl	exon	231139583	231139897	0	-	.	gene_id "ENSRNOG00000015030"; gene_version "9"; transcript_id "ENSRNOT00000148636"; transcript_version "1"; exon_number "22"; gene_name "Tjp2"; gene_source "ensembl"; gene_biotype "protein_coding"; transcript_name "Tjp2-207"; transcript_source "ensembl"; transcript_biotype "protein_coding"; exon_id "ENSRNOE00000439173"; exon_version "2"; tag "Ensembl_canonical";
1	ensembl	CDS	231139583	231139897	0	-	0	gene_id "ENSRNOG00000015030"; gene_version "9"; transcript_id "ENSRNOT00000148636"; transcript_version "1"; exon_number "22"; gene_name "Tjp2"; gene_source "ensembl"; gene_biotype "protein_coding"; transcript_name "Tjp2-207"; transcript_source "ensembl"; transcript_biotype "protein_coding"; protein_id "ENSRNOP00000102226"; protein_version "1"; tag "Ensembl_canonical";
1	ensembl	exon	231139583	231139897	0	-	.	gene_id "ENSRNOG00000015030"; gene_version "9"; transcript_id "ENSRNOT00000065921"; transcript_version "5"; exon_number "22"; gene_name "Tjp2"; gene_source "ensembl"; gene_biotype "protein_coding"; transcript_name "Tjp2-201"; transcript_source "ensembl"; transcript_biotype "protein_coding"; exon_id "ENSRNOE00000439173"; exon_version "2";
1	ensembl	CDS	231139583	231139897	0	-	0	gene_id "ENSRNOG00000015030"; gene_version "9"; transcript_id "ENSRNOT00000065921"; transcript_version "5"; exon_number "22"; gene_name "Tjp2"; gene_source "ensembl"; gene_biotype "protein_coding"; transcript_name "Tjp2-201"; transcript_source "ensembl"; transcript_biotype "protein_coding"; protein_id "ENSRNOP00000062549"; protein_version "3";
1	ensembl	exon	231139583	231139897	0	-	.	gene_id "ENSRNOG00000015030"; gene_version "9"; transcript_id "ENSRNOT00000094702"; transcript_version "2"; exon_number "21"; gene_name "Tjp2"; gene_source "ensembl"; gene_biotype "protein_coding"; transcript_name "Tjp2-202"; transcript_source "ensembl"; transcript_biotype "protein_coding"; exon_id "ENSRNOE00000439173"; exon_version "2";
1	ensembl	CDS	231139583	231139897	0	-	0	gene_id "ENSRNOG00000015030"; gene_version "9"; transcript_id "ENSRNOT00000094702"; transcript_version "2"; exon_number "21"; gene_name "Tjp2"; gene_source "ensembl"; gene_biotype "protein_coding"; transcript_name "Tjp2-202"; transcript_source "ensembl"; transcript_biotype "protein_coding"; protein_id "ENSRNOP00000095687"; protein_version "1";
1	ENSEMBL114_rn	exon	231139583	231139897	0.0341491350892553	-	.	gene_id "ENSRNOG00000015030"; transcript_id "ENSRNOG00000015030_tx_10"; exon_id "1_231139583_231139897_-"; exonnum "23"; txlen "4912";
1	ENSEMBL114_rn	exon	231139583	231139897	12.8071226236555	-	.	gene_id "ENSRNOG00000015030"; transcript_id "ENSRNOG00000015030_tx_8"; exon_id "1_231139583_231139897_-"; exonnum "22"; txlen "4875";
1	ensembl	exon	231141069	231141179	0	-	.	gene_id "ENSRNOG00000015030"; gene_version "9"; transcript_id "ENSRNOT00000127207"; transcript_version "1"; exon_number "20"; gene_name "Tjp2"; gene_source "ensembl"; gene_biotype "protein_coding"; transcript_name "Tjp2-206"; transcript_source "ensembl"; transcript_biotype "protein_coding"; exon_id "ENSRNOE00000145268"; exon_version "5";
1	ensembl	CDS	231141069	231141179	0	-	0	gene_id "ENSRNOG00000015030"; gene_version "9"; transcript_id "ENSRNOT00000127207"; transcript_version "1"; exon_number "20"; gene_name "Tjp2"; gene_source "ensembl"; gene_biotype "protein_coding"; transcript_name "Tjp2-206"; transcript_source "ensembl"; transcript_biotype "protein_coding"; protein_id "ENSRNOP00000107172"; protein_version "1";
1	ensembl	exon	231141069	231141179	0	-	.	gene_id "ENSRNOG00000015030"; gene_version "9"; transcript_id "ENSRNOT00000148916"; transcript_version "1"; exon_number "20"; gene_name "Tjp2"; gene_source "ensembl"; gene_biotype "protein_coding"; transcript_name "Tjp2-208"; transcript_source "ensembl"; transcript_biotype "protein_coding"; exon_id "ENSRNOE00000145268"; exon_version "5";
1	ensembl	CDS	231141069	231141179	0	-	0	gene_id "ENSRNOG00000015030"; gene_version "9"; transcript_id "ENSRNOT00000148916"; transcript_version "1"; exon_number "20"; gene_name "Tjp2"; gene_source "ensembl"; gene_biotype "protein_coding"; transcript_name "Tjp2-208"; transcript_source "ensembl"; transcript_biotype "protein_coding"; protein_id "ENSRNOP00000101092"; protein_version "1";
1	ensembl	exon	231141069	231141179	0	-	.	gene_id "ENSRNOG00000015030"; gene_version "9"; transcript_id "ENSRNOT00000125106"; transcript_version "1"; exon_number "20"; gene_name "Tjp2"; gene_source "ensembl"; gene_biotype "protein_coding"; transcript_name "Tjp2-205"; transcript_source "ensembl"; transcript_biotype "protein_coding"; exon_id "ENSRNOE00000145268"; exon_version "5";
1	ensembl	CDS	231141069	231141179	0	-	0	gene_id "ENSRNOG00000015030"; gene_version "9"; transcript_id "ENSRNOT00000125106"; transcript_version "1"; exon_number "20"; gene_name "Tjp2"; gene_source "ensembl"; gene_biotype "protein_coding"; transcript_name "Tjp2-205"; transcript_source "ensembl"; transcript_biotype "protein_coding"; protein_id "ENSRNOP00000106000"; protein_version "1";
1	ensembl	exon	231141069	231141179	0	-	.	gene_id "ENSRNOG00000015030"; gene_version "9"; transcript_id "ENSRNOT00000167191"; transcript_version "1"; exon_number "21"; gene_name "Tjp2"; gene_source "ensembl"; gene_biotype "protein_coding"; transcript_name "Tjp2-209"; transcript_source "ensembl"; transcript_biotype "protein_coding"; exon_id "ENSRNOE00000145268"; exon_version "5";
1	ensembl	CDS	231141069	231141179	0	-	0	gene_id "ENSRNOG00000015030"; gene_version "9"; transcript_id "ENSRNOT00000167191"; transcript_version "1"; exon_number "21"; gene_name "Tjp2"; gene_source "ensembl"; gene_biotype "protein_coding"; transcript_name "Tjp2-209"; transcript_source "ensembl"; transcript_biotype "protein_coding"; protein_id "ENSRNOP00000107921"; protein_version "1";
1	ensembl	exon	231141069	231141179	0	-	.	gene_id "ENSRNOG00000015030"; gene_version "9"; transcript_id "ENSRNOT00000103927"; transcript_version "2"; exon_number "20"; gene_name "Tjp2"; gene_source "ensembl"; gene_biotype "protein_coding"; transcript_name "Tjp2-203"; transcript_source "ensembl"; transcript_biotype "protein_coding"; exon_id "ENSRNOE00000145268"; exon_version "5";
1	ensembl	CDS	231141069	231141179	0	-	0	gene_id "ENSRNOG00000015030"; gene_version "9"; transcript_id "ENSRNOT00000103927"; transcript_version "2"; exon_number "20"; gene_name "Tjp2"; gene_source "ensembl"; gene_biotype "protein_coding"; transcript_name "Tjp2-203"; transcript_source "ensembl"; transcript_biotype "protein_coding"; protein_id "ENSRNOP00000096118"; protein_version "1";
1	ensembl	exon	231141069	231141179	0	-	.	gene_id "ENSRNOG00000015030"; gene_version "9"; transcript_id "ENSRNOT00000104406"; transcript_version "2"; exon_number "21"; gene_name "Tjp2"; gene_source "ensembl"; gene_biotype "protein_coding"; transcript_name "Tjp2-204"; transcript_source "ensembl"; transcript_biotype "protein_coding"; exon_id "ENSRNOE00000145268"; exon_version "5";
1	ensembl	CDS	231141069	231141179	0	-	0	gene_id "ENSRNOG00000015030"; gene_version "9"; transcript_id "ENSRNOT00000104406"; transcript_version "2"; exon_number "21"; gene_name "Tjp2"; gene_source "ensembl"; gene_biotype "protein_coding"; transcript_name "Tjp2-204"; transcript_source "ensembl"; transcript_biotype "protein_coding"; protein_id "ENSRNOP00000093930"; protein_version "2";
1	ensembl	exon	231141069	231141179	0	-	.	gene_id "ENSRNOG00000015030"; gene_version "9"; transcript_id "ENSRNOT00000148636"; transcript_version "1"; exon_number "21"; gene_name "Tjp2"; gene_source "ensembl"; gene_biotype "protein_coding"; transcript_name "Tjp2-207"; transcript_source "ensembl"; transcript_biotype "protein_coding"; exon_id "ENSRNOE00000145268"; exon_version "5"; tag "Ensembl_canonical";
1	ensembl	CDS	231141069	231141179	0	-	0	gene_id "ENSRNOG00000015030"; gene_version "9"; transcript_id "ENSRNOT00000148636"; transcript_version "1"; exon_number "21"; gene_name "Tjp2"; gene_source "ensembl"; gene_biotype "protein_coding"; transcript_name "Tjp2-207"; transcript_source "ensembl"; transcript_biotype "protein_coding"; protein_id "ENSRNOP00000102226"; protein_version "1"; tag "Ensembl_canonical";
1	ensembl	exon	231141069	231141179	0	-	.	gene_id "ENSRNOG00000015030"; gene_version "9"; transcript_id "ENSRNOT00000065921"; transcript_version "5"; exon_number "21"; gene_name "Tjp2"; gene_source "ensembl"; gene_biotype "protein_coding"; transcript_name "Tjp2-201"; transcript_source "ensembl"; transcript_biotype "protein_coding"; exon_id "ENSRNOE00000145268"; exon_version "5";
1	ensembl	CDS	231141069	231141179	0	-	0	gene_id "ENSRNOG00000015030"; gene_version "9"; transcript_id "ENSRNOT00000065921"; transcript_version "5"; exon_number "21"; gene_name "Tjp2"; gene_source "ensembl"; gene_biotype "protein_coding"; transcript_name "Tjp2-201"; transcript_source "ensembl"; transcript_biotype "protein_coding"; protein_id "ENSRNOP00000062549"; protein_version "3";
1	ENSEMBL114_rn	exon	231141069	231141179	0.0341491350892553	-	.	gene_id "ENSRNOG00000015030"; transcript_id "ENSRNOG00000015030_tx_10"; exon_id "1_231141069_231141179_-"; exonnum "22"; txlen "4912";
1	ENSEMBL114_rn	exon	231141069	231141179	12.8071226236555	-	.	gene_id "ENSRNOG00000015030"; transcript_id "ENSRNOG00000015030_tx_8"; exon_id "1_231141069_231141179_-"; exonnum "21"; txlen "4875";
1	ensembl	exon	231142263	231142475	0	-	.	gene_id "ENSRNOG00000015030"; gene_version "9"; transcript_id "ENSRNOT00000127207"; transcript_version "1"; exon_number "19"; gene_name "Tjp2"; gene_source "ensembl"; gene_biotype "protein_coding"; transcript_name "Tjp2-206"; transcript_source "ensembl"; transcript_biotype "protein_coding"; exon_id "ENSRNOE00000144603"; exon_version "3";
1	ensembl	CDS	231142263	231142475	0	-	0	gene_id "ENSRNOG00000015030"; gene_version "9"; transcript_id "ENSRNOT00000127207"; transcript_version "1"; exon_number "19"; gene_name "Tjp2"; gene_source "ensembl"; gene_biotype "protein_coding"; transcript_name "Tjp2-206"; transcript_source "ensembl"; transcript_biotype "protein_coding"; protein_id "ENSRNOP00000107172"; protein_version "1";
1	ensembl	exon	231142263	231142475	0	-	.	gene_id "ENSRNOG00000015030"; gene_version "9"; transcript_id "ENSRNOT00000148916"; transcript_version "1"; exon_number "19"; gene_name "Tjp2"; gene_source "ensembl"; gene_biotype "protein_coding"; transcript_name "Tjp2-208"; transcript_source "ensembl"; transcript_biotype "protein_coding"; exon_id "ENSRNOE00000144603"; exon_version "3";
1	ensembl	CDS	231142263	231142475	0	-	0	gene_id "ENSRNOG00000015030"; gene_version "9"; transcript_id "ENSRNOT00000148916"; transcript_version "1"; exon_number "19"; gene_name "Tjp2"; gene_source "ensembl"; gene_biotype "protein_coding"; transcript_name "Tjp2-208"; transcript_source "ensembl"; transcript_biotype "protein_coding"; protein_id "ENSRNOP00000101092"; protein_version "1";
1	ensembl	exon	231142263	231142475	0	-	.	gene_id "ENSRNOG00000015030"; gene_version "9"; transcript_id "ENSRNOT00000125106"; transcript_version "1"; exon_number "19"; gene_name "Tjp2"; gene_source "ensembl"; gene_biotype "protein_coding"; transcript_name "Tjp2-205"; transcript_source "ensembl"; transcript_biotype "protein_coding"; exon_id "ENSRNOE00000144603"; exon_version "3";
1	ensembl	CDS	231142263	231142475	0	-	0	gene_id "ENSRNOG00000015030"; gene_version "9"; transcript_id "ENSRNOT00000125106"; transcript_version "1"; exon_number "19"; gene_name "Tjp2"; gene_source "ensembl"; gene_biotype "protein_coding"; transcript_name "Tjp2-205"; transcript_source "ensembl"; transcript_biotype "protein_coding"; protein_id "ENSRNOP00000106000"; protein_version "1";
1	ensembl	exon	231142263	231142475	0	-	.	gene_id "ENSRNOG00000015030"; gene_version "9"; transcript_id "ENSRNOT00000167191"; transcript_version "1"; exon_number "20"; gene_name "Tjp2"; gene_source "ensembl"; gene_biotype "protein_coding"; transcript_name "Tjp2-209"; transcript_source "ensembl"; transcript_biotype "protein_coding"; exon_id "ENSRNOE00000144603"; exon_version "3";
1	ensembl	CDS	231142263	231142475	0	-	0	gene_id "ENSRNOG00000015030"; gene_version "9"; transcript_id "ENSRNOT00000167191"; transcript_version "1"; exon_number "20"; gene_name "Tjp2"; gene_source "ensembl"; gene_biotype "protein_coding"; transcript_name "Tjp2-209"; transcript_source "ensembl"; transcript_biotype "protein_coding"; protein_id "ENSRNOP00000107921"; protein_version "1";
1	ensembl	exon	231142263	231142475	0	-	.	gene_id "ENSRNOG00000015030"; gene_version "9"; transcript_id "ENSRNOT00000103927"; transcript_version "2"; exon_number "19"; gene_name "Tjp2"; gene_source "ensembl"; gene_biotype "protein_coding"; transcript_name "Tjp2-203"; transcript_source "ensembl"; transcript_biotype "protein_coding"; exon_id "ENSRNOE00000144603"; exon_version "3";
1	ensembl	CDS	231142263	231142475	0	-	0	gene_id "ENSRNOG00000015030"; gene_version "9"; transcript_id "ENSRNOT00000103927"; transcript_version "2"; exon_number "19"; gene_name "Tjp2"; gene_source "ensembl"; gene_biotype "protein_coding"; transcript_name "Tjp2-203"; transcript_source "ensembl"; transcript_biotype "protein_coding"; protein_id "ENSRNOP00000096118"; protein_version "1";
1	ensembl	exon	231142263	231142475	0	-	.	gene_id "ENSRNOG00000015030"; gene_version "9"; transcript_id "ENSRNOT00000104406"; transcript_version "2"; exon_number "20"; gene_name "Tjp2"; gene_source "ensembl"; gene_biotype "protein_coding"; transcript_name "Tjp2-204"; transcript_source "ensembl"; transcript_biotype "protein_coding"; exon_id "ENSRNOE00000144603"; exon_version "3";
1	ensembl	CDS	231142263	231142475	0	-	0	gene_id "ENSRNOG00000015030"; gene_version "9"; transcript_id "ENSRNOT00000104406"; transcript_version "2"; exon_number "20"; gene_name "Tjp2"; gene_source "ensembl"; gene_biotype "protein_coding"; transcript_name "Tjp2-204"; transcript_source "ensembl"; transcript_biotype "protein_coding"; protein_id "ENSRNOP00000093930"; protein_version "2";
1	ensembl	exon	231142263	231142475	0	-	.	gene_id "ENSRNOG00000015030"; gene_version "9"; transcript_id "ENSRNOT00000148636"; transcript_version "1"; exon_number "20"; gene_name "Tjp2"; gene_source "ensembl"; gene_biotype "protein_coding"; transcript_name "Tjp2-207"; transcript_source "ensembl"; transcript_biotype "protein_coding"; exon_id "ENSRNOE00000144603"; exon_version "3"; tag "Ensembl_canonical";
1	ensembl	CDS	231142263	231142475	0	-	0	gene_id "ENSRNOG00000015030"; gene_version "9"; transcript_id "ENSRNOT00000148636"; transcript_version "1"; exon_number "20"; gene_name "Tjp2"; gene_source "ensembl"; gene_biotype "protein_coding"; transcript_name "Tjp2-207"; transcript_source "ensembl"; transcript_biotype "protein_coding"; protein_id "ENSRNOP00000102226"; protein_version "1"; tag "Ensembl_canonical";
1	ensembl	exon	231142263	231142475	0	-	.	gene_id "ENSRNOG00000015030"; gene_version "9"; transcript_id "ENSRNOT00000065921"; transcript_version "5"; exon_number "20"; gene_name "Tjp2"; gene_source "ensembl"; gene_biotype "protein_coding"; transcript_name "Tjp2-201"; transcript_source "ensembl"; transcript_biotype "protein_coding"; exon_id "ENSRNOE00000144603"; exon_version "3";
1	ensembl	CDS	231142263	231142475	0	-	0	gene_id "ENSRNOG00000015030"; gene_version "9"; transcript_id "ENSRNOT00000065921"; transcript_version "5"; exon_number "20"; gene_name "Tjp2"; gene_source "ensembl"; gene_biotype "protein_coding"; transcript_name "Tjp2-201"; transcript_source "ensembl"; transcript_biotype "protein_coding"; protein_id "ENSRNOP00000062549"; protein_version "3";
1	ensembl	exon	231142263	231142475	0	-	.	gene_id "ENSRNOG00000015030"; gene_version "9"; transcript_id "ENSRNOT00000094702"; transcript_version "2"; exon_number "20"; gene_name "Tjp2"; gene_source "ensembl"; gene_biotype "protein_coding"; transcript_name "Tjp2-202"; transcript_source "ensembl"; transcript_biotype "protein_coding"; exon_id "ENSRNOE00000144603"; exon_version "3";
1	ensembl	CDS	231142263	231142475	0	-	0	gene_id "ENSRNOG00000015030"; gene_version "9"; transcript_id "ENSRNOT00000094702"; transcript_version "2"; exon_number "20"; gene_name "Tjp2"; gene_source "ensembl"; gene_biotype "protein_coding"; transcript_name "Tjp2-202"; transcript_source "ensembl"; transcript_biotype "protein_coding"; protein_id "ENSRNOP00000095687"; protein_version "1";
1	ENSEMBL114_rn	exon	231142263	231142475	0.0341491350892553	-	.	gene_id "ENSRNOG00000015030"; transcript_id "ENSRNOG00000015030_tx_10"; exon_id "1_231142263_231142475_-"; exonnum "21"; txlen "4912";
1	ENSEMBL114_rn	exon	231142263	231142475	12.8071226236555	-	.	gene_id "ENSRNOG00000015030"; transcript_id "ENSRNOG00000015030_tx_8"; exon_id "1_231142263_231142475_-"; exonnum "20"; txlen "4875";
1	ensembl	exon	231143491	231143591	0	-	.	gene_id "ENSRNOG00000015030"; gene_version "9"; transcript_id "ENSRNOT00000127207"; transcript_version "1"; exon_number "18"; gene_name "Tjp2"; gene_source "ensembl"; gene_biotype "protein_coding"; transcript_name "Tjp2-206"; transcript_source "ensembl"; transcript_biotype "protein_coding"; exon_id "ENSRNOE00000464978"; exon_version "1";
1	ensembl	CDS	231143491	231143591	0	-	2	gene_id "ENSRNOG00000015030"; gene_version "9"; transcript_id "ENSRNOT00000127207"; transcript_version "1"; exon_number "18"; gene_name "Tjp2"; gene_source "ensembl"; gene_biotype "protein_coding"; transcript_name "Tjp2-206"; transcript_source "ensembl"; transcript_biotype "protein_coding"; protein_id "ENSRNOP00000107172"; protein_version "1";
1	ensembl	exon	231143491	231143591	0	-	.	gene_id "ENSRNOG00000015030"; gene_version "9"; transcript_id "ENSRNOT00000148916"; transcript_version "1"; exon_number "18"; gene_name "Tjp2"; gene_source "ensembl"; gene_biotype "protein_coding"; transcript_name "Tjp2-208"; transcript_source "ensembl"; transcript_biotype "protein_coding"; exon_id "ENSRNOE00000464978"; exon_version "1";
1	ensembl	CDS	231143491	231143591	0	-	2	gene_id "ENSRNOG00000015030"; gene_version "9"; transcript_id "ENSRNOT00000148916"; transcript_version "1"; exon_number "18"; gene_name "Tjp2"; gene_source "ensembl"; gene_biotype "protein_coding"; transcript_name "Tjp2-208"; transcript_source "ensembl"; transcript_biotype "protein_coding"; protein_id "ENSRNOP00000101092"; protein_version "1";
1	ensembl	exon	231143491	231143591	0	-	.	gene_id "ENSRNOG00000015030"; gene_version "9"; transcript_id "ENSRNOT00000125106"; transcript_version "1"; exon_number "18"; gene_name "Tjp2"; gene_source "ensembl"; gene_biotype "protein_coding"; transcript_name "Tjp2-205"; transcript_source "ensembl"; transcript_biotype "protein_coding"; exon_id "ENSRNOE00000464978"; exon_version "1";
1	ensembl	CDS	231143491	231143591	0	-	2	gene_id "ENSRNOG00000015030"; gene_version "9"; transcript_id "ENSRNOT00000125106"; transcript_version "1"; exon_number "18"; gene_name "Tjp2"; gene_source "ensembl"; gene_biotype "protein_coding"; transcript_name "Tjp2-205"; transcript_source "ensembl"; transcript_biotype "protein_coding"; protein_id "ENSRNOP00000106000"; protein_version "1";
1	ensembl	exon	231143491	231143591	0	-	.	gene_id "ENSRNOG00000015030"; gene_version "9"; transcript_id "ENSRNOT00000167191"; transcript_version "1"; exon_number "19"; gene_name "Tjp2"; gene_source "ensembl"; gene_biotype "protein_coding"; transcript_name "Tjp2-209"; transcript_source "ensembl"; transcript_biotype "protein_coding"; exon_id "ENSRNOE00000464978"; exon_version "1";
1	ensembl	CDS	231143491	231143591	0	-	2	gene_id "ENSRNOG00000015030"; gene_version "9"; transcript_id "ENSRNOT00000167191"; transcript_version "1"; exon_number "19"; gene_name "Tjp2"; gene_source "ensembl"; gene_biotype "protein_coding"; transcript_name "Tjp2-209"; transcript_source "ensembl"; transcript_biotype "protein_coding"; protein_id "ENSRNOP00000107921"; protein_version "1";
1	ensembl	exon	231143491	231143591	0	-	.	gene_id "ENSRNOG00000015030"; gene_version "9"; transcript_id "ENSRNOT00000103927"; transcript_version "2"; exon_number "18"; gene_name "Tjp2"; gene_source "ensembl"; gene_biotype "protein_coding"; transcript_name "Tjp2-203"; transcript_source "ensembl"; transcript_biotype "protein_coding"; exon_id "ENSRNOE00000464978"; exon_version "1";
1	ensembl	CDS	231143491	231143591	0	-	2	gene_id "ENSRNOG00000015030"; gene_version "9"; transcript_id "ENSRNOT00000103927"; transcript_version "2"; exon_number "18"; gene_name "Tjp2"; gene_source "ensembl"; gene_biotype "protein_coding"; transcript_name "Tjp2-203"; transcript_source "ensembl"; transcript_biotype "protein_coding"; protein_id "ENSRNOP00000096118"; protein_version "1";
1	ensembl	exon	231143491	231143591	0	-	.	gene_id "ENSRNOG00000015030"; gene_version "9"; transcript_id "ENSRNOT00000104406"; transcript_version "2"; exon_number "19"; gene_name "Tjp2"; gene_source "ensembl"; gene_biotype "protein_coding"; transcript_name "Tjp2-204"; transcript_source "ensembl"; transcript_biotype "protein_coding"; exon_id "ENSRNOE00000464978"; exon_version "1";
1	ensembl	CDS	231143491	231143591	0	-	2	gene_id "ENSRNOG00000015030"; gene_version "9"; transcript_id "ENSRNOT00000104406"; transcript_version "2"; exon_number "19"; gene_name "Tjp2"; gene_source "ensembl"; gene_biotype "protein_coding"; transcript_name "Tjp2-204"; transcript_source "ensembl"; transcript_biotype "protein_coding"; protein_id "ENSRNOP00000093930"; protein_version "2";
1	ensembl	exon	231143491	231143591	0	-	.	gene_id "ENSRNOG00000015030"; gene_version "9"; transcript_id "ENSRNOT00000148636"; transcript_version "1"; exon_number "19"; gene_name "Tjp2"; gene_source "ensembl"; gene_biotype "protein_coding"; transcript_name "Tjp2-207"; transcript_source "ensembl"; transcript_biotype "protein_coding"; exon_id "ENSRNOE00000464978"; exon_version "1"; tag "Ensembl_canonical";
1	ensembl	CDS	231143491	231143591	0	-	2	gene_id "ENSRNOG00000015030"; gene_version "9"; transcript_id "ENSRNOT00000148636"; transcript_version "1"; exon_number "19"; gene_name "Tjp2"; gene_source "ensembl"; gene_biotype "protein_coding"; transcript_name "Tjp2-207"; transcript_source "ensembl"; transcript_biotype "protein_coding"; protein_id "ENSRNOP00000102226"; protein_version "1"; tag "Ensembl_canonical";
1	ensembl	exon	231143491	231143591	0	-	.	gene_id "ENSRNOG00000015030"; gene_version "9"; transcript_id "ENSRNOT00000065921"; transcript_version "5"; exon_number "19"; gene_name "Tjp2"; gene_source "ensembl"; gene_biotype "protein_coding"; transcript_name "Tjp2-201"; transcript_source "ensembl"; transcript_biotype "protein_coding"; exon_id "ENSRNOE00000464978"; exon_version "1";
1	ensembl	CDS	231143491	231143591	0	-	2	gene_id "ENSRNOG00000015030"; gene_version "9"; transcript_id "ENSRNOT00000065921"; transcript_version "5"; exon_number "19"; gene_name "Tjp2"; gene_source "ensembl"; gene_biotype "protein_coding"; transcript_name "Tjp2-201"; transcript_source "ensembl"; transcript_biotype "protein_coding"; protein_id "ENSRNOP00000062549"; protein_version "3";
1	ensembl	exon	231143491	231143591	0	-	.	gene_id "ENSRNOG00000015030"; gene_version "9"; transcript_id "ENSRNOT00000094702"; transcript_version "2"; exon_number "19"; gene_name "Tjp2"; gene_source "ensembl"; gene_biotype "protein_coding"; transcript_name "Tjp2-202"; transcript_source "ensembl"; transcript_biotype "protein_coding"; exon_id "ENSRNOE00000464978"; exon_version "1";
1	ensembl	CDS	231143491	231143591	0	-	2	gene_id "ENSRNOG00000015030"; gene_version "9"; transcript_id "ENSRNOT00000094702"; transcript_version "2"; exon_number "19"; gene_name "Tjp2"; gene_source "ensembl"; gene_biotype "protein_coding"; transcript_name "Tjp2-202"; transcript_source "ensembl"; transcript_biotype "protein_coding"; protein_id "ENSRNOP00000095687"; protein_version "1";
1	ENSEMBL114_rn	exon	231143491	231143591	0.0341491350892553	-	.	gene_id "ENSRNOG00000015030"; transcript_id "ENSRNOG00000015030_tx_10"; exon_id "1_231143491_231143591_-"; exonnum "20"; txlen "4912";
1	ENSEMBL114_rn	exon	231143491	231143591	12.8071226236555	-	.	gene_id "ENSRNOG00000015030"; transcript_id "ENSRNOG00000015030_tx_8"; exon_id "1_231143491_231143591_-"; exonnum "19"; txlen "4875";
1	ensembl	exon	231148987	231149197	0	-	.	gene_id "ENSRNOG00000015030"; gene_version "9"; transcript_id "ENSRNOT00000127207"; transcript_version "1"; exon_number "17"; gene_name "Tjp2"; gene_source "ensembl"; gene_biotype "protein_coding"; transcript_name "Tjp2-206"; transcript_source "ensembl"; transcript_biotype "protein_coding"; exon_id "ENSRNOE00000144406"; exon_version "1";
1	ensembl	CDS	231148987	231149197	0	-	0	gene_id "ENSRNOG00000015030"; gene_version "9"; transcript_id "ENSRNOT00000127207"; transcript_version "1"; exon_number "17"; gene_name "Tjp2"; gene_source "ensembl"; gene_biotype "protein_coding"; transcript_name "Tjp2-206"; transcript_source "ensembl"; transcript_biotype "protein_coding"; protein_id "ENSRNOP00000107172"; protein_version "1";
1	ensembl	exon	231148987	231149197	0	-	.	gene_id "ENSRNOG00000015030"; gene_version "9"; transcript_id "ENSRNOT00000148916"; transcript_version "1"; exon_number "17"; gene_name "Tjp2"; gene_source "ensembl"; gene_biotype "protein_coding"; transcript_name "Tjp2-208"; transcript_source "ensembl"; transcript_biotype "protein_coding"; exon_id "ENSRNOE00000144406"; exon_version "1";
1	ensembl	CDS	231148987	231149197	0	-	0	gene_id "ENSRNOG00000015030"; gene_version "9"; transcript_id "ENSRNOT00000148916"; transcript_version "1"; exon_number "17"; gene_name "Tjp2"; gene_source "ensembl"; gene_biotype "protein_coding"; transcript_name "Tjp2-208"; transcript_source "ensembl"; transcript_biotype "protein_coding"; protein_id "ENSRNOP00000101092"; protein_version "1";
1	ensembl	exon	231148987	231149197	0	-	.	gene_id "ENSRNOG00000015030"; gene_version "9"; transcript_id "ENSRNOT00000125106"; transcript_version "1"; exon_number "17"; gene_name "Tjp2"; gene_source "ensembl"; gene_biotype "protein_coding"; transcript_name "Tjp2-205"; transcript_source "ensembl"; transcript_biotype "protein_coding"; exon_id "ENSRNOE00000144406"; exon_version "1";
1	ensembl	CDS	231148987	231149197	0	-	0	gene_id "ENSRNOG00000015030"; gene_version "9"; transcript_id "ENSRNOT00000125106"; transcript_version "1"; exon_number "17"; gene_name "Tjp2"; gene_source "ensembl"; gene_biotype "protein_coding"; transcript_name "Tjp2-205"; transcript_source "ensembl"; transcript_biotype "protein_coding"; protein_id "ENSRNOP00000106000"; protein_version "1";
1	ensembl	exon	231148987	231149197	0	-	.	gene_id "ENSRNOG00000015030"; gene_version "9"; transcript_id "ENSRNOT00000167191"; transcript_version "1"; exon_number "18"; gene_name "Tjp2"; gene_source "ensembl"; gene_biotype "protein_coding"; transcript_name "Tjp2-209"; transcript_source "ensembl"; transcript_biotype "protein_coding"; exon_id "ENSRNOE00000144406"; exon_version "1";
1	ensembl	CDS	231148987	231149197	0	-	0	gene_id "ENSRNOG00000015030"; gene_version "9"; transcript_id "ENSRNOT00000167191"; transcript_version "1"; exon_number "18"; gene_name "Tjp2"; gene_source "ensembl"; gene_biotype "protein_coding"; transcript_name "Tjp2-209"; transcript_source "ensembl"; transcript_biotype "protein_coding"; protein_id "ENSRNOP00000107921"; protein_version "1";
1	ensembl	exon	231148987	231149197	0	-	.	gene_id "ENSRNOG00000015030"; gene_version "9"; transcript_id "ENSRNOT00000103927"; transcript_version "2"; exon_number "17"; gene_name "Tjp2"; gene_source "ensembl"; gene_biotype "protein_coding"; transcript_name "Tjp2-203"; transcript_source "ensembl"; transcript_biotype "protein_coding"; exon_id "ENSRNOE00000144406"; exon_version "1";
1	ensembl	CDS	231148987	231149197	0	-	0	gene_id "ENSRNOG00000015030"; gene_version "9"; transcript_id "ENSRNOT00000103927"; transcript_version "2"; exon_number "17"; gene_name "Tjp2"; gene_source "ensembl"; gene_biotype "protein_coding"; transcript_name "Tjp2-203"; transcript_source "ensembl"; transcript_biotype "protein_coding"; protein_id "ENSRNOP00000096118"; protein_version "1";
1	ensembl	exon	231148987	231149197	0	-	.	gene_id "ENSRNOG00000015030"; gene_version "9"; transcript_id "ENSRNOT00000104406"; transcript_version "2"; exon_number "18"; gene_name "Tjp2"; gene_source "ensembl"; gene_biotype "protein_coding"; transcript_name "Tjp2-204"; transcript_source "ensembl"; transcript_biotype "protein_coding"; exon_id "ENSRNOE00000144406"; exon_version "1";
1	ensembl	CDS	231148987	231149197	0	-	0	gene_id "ENSRNOG00000015030"; gene_version "9"; transcript_id "ENSRNOT00000104406"; transcript_version "2"; exon_number "18"; gene_name "Tjp2"; gene_source "ensembl"; gene_biotype "protein_coding"; transcript_name "Tjp2-204"; transcript_source "ensembl"; transcript_biotype "protein_coding"; protein_id "ENSRNOP00000093930"; protein_version "2";
1	ensembl	exon	231148987	231149197	0	-	.	gene_id "ENSRNOG00000015030"; gene_version "9"; transcript_id "ENSRNOT00000148636"; transcript_version "1"; exon_number "18"; gene_name "Tjp2"; gene_source "ensembl"; gene_biotype "protein_coding"; transcript_name "Tjp2-207"; transcript_source "ensembl"; transcript_biotype "protein_coding"; exon_id "ENSRNOE00000144406"; exon_version "1"; tag "Ensembl_canonical";
1	ensembl	CDS	231148987	231149197	0	-	0	gene_id "ENSRNOG00000015030"; gene_version "9"; transcript_id "ENSRNOT00000148636"; transcript_version "1"; exon_number "18"; gene_name "Tjp2"; gene_source "ensembl"; gene_biotype "protein_coding"; transcript_name "Tjp2-207"; transcript_source "ensembl"; transcript_biotype "protein_coding"; protein_id "ENSRNOP00000102226"; protein_version "1"; tag "Ensembl_canonical";
1	ensembl	exon	231148987	231149197	0	-	.	gene_id "ENSRNOG00000015030"; gene_version "9"; transcript_id "ENSRNOT00000065921"; transcript_version "5"; exon_number "18"; gene_name "Tjp2"; gene_source "ensembl"; gene_biotype "protein_coding"; transcript_name "Tjp2-201"; transcript_source "ensembl"; transcript_biotype "protein_coding"; exon_id "ENSRNOE00000144406"; exon_version "1";
1	ensembl	CDS	231148987	231149197	0	-	0	gene_id "ENSRNOG00000015030"; gene_version "9"; transcript_id "ENSRNOT00000065921"; transcript_version "5"; exon_number "18"; gene_name "Tjp2"; gene_source "ensembl"; gene_biotype "protein_coding"; transcript_name "Tjp2-201"; transcript_source "ensembl"; transcript_biotype "protein_coding"; protein_id "ENSRNOP00000062549"; protein_version "3";
1	ensembl	exon	231148987	231149197	0	-	.	gene_id "ENSRNOG00000015030"; gene_version "9"; transcript_id "ENSRNOT00000094702"; transcript_version "2"; exon_number "18"; gene_name "Tjp2"; gene_source "ensembl"; gene_biotype "protein_coding"; transcript_name "Tjp2-202"; transcript_source "ensembl"; transcript_biotype "protein_coding"; exon_id "ENSRNOE00000144406"; exon_version "1";
1	ensembl	CDS	231148987	231149197	0	-	0	gene_id "ENSRNOG00000015030"; gene_version "9"; transcript_id "ENSRNOT00000094702"; transcript_version "2"; exon_number "18"; gene_name "Tjp2"; gene_source "ensembl"; gene_biotype "protein_coding"; transcript_name "Tjp2-202"; transcript_source "ensembl"; transcript_biotype "protein_coding"; protein_id "ENSRNOP00000095687"; protein_version "1";
1	ENSEMBL114_rn	exon	231148987	231149197	0.0341491350892553	-	.	gene_id "ENSRNOG00000015030"; transcript_id "ENSRNOG00000015030_tx_10"; exon_id "1_231148987_231149197_-"; exonnum "19"; txlen "4912";
1	ENSEMBL114_rn	exon	231148987	231149197	12.8071226236555	-	.	gene_id "ENSRNOG00000015030"; transcript_id "ENSRNOG00000015030_tx_8"; exon_id "1_231148987_231149197_-"; exonnum "18"; txlen "4875";
1	ensembl	exon	231150074	231150153	0	-	.	gene_id "ENSRNOG00000015030"; gene_version "9"; transcript_id "ENSRNOT00000127207"; transcript_version "1"; exon_number "16"; gene_name "Tjp2"; gene_source "ensembl"; gene_biotype "protein_coding"; transcript_name "Tjp2-206"; transcript_source "ensembl"; transcript_biotype "protein_coding"; exon_id "ENSRNOE00000144364"; exon_version "1";
1	ensembl	CDS	231150074	231150153	0	-	2	gene_id "ENSRNOG00000015030"; gene_version "9"; transcript_id "ENSRNOT00000127207"; transcript_version "1"; exon_number "16"; gene_name "Tjp2"; gene_source "ensembl"; gene_biotype "protein_coding"; transcript_name "Tjp2-206"; transcript_source "ensembl"; transcript_biotype "protein_coding"; protein_id "ENSRNOP00000107172"; protein_version "1";
1	ensembl	exon	231150074	231150153	0	-	.	gene_id "ENSRNOG00000015030"; gene_version "9"; transcript_id "ENSRNOT00000148916"; transcript_version "1"; exon_number "16"; gene_name "Tjp2"; gene_source "ensembl"; gene_biotype "protein_coding"; transcript_name "Tjp2-208"; transcript_source "ensembl"; transcript_biotype "protein_coding"; exon_id "ENSRNOE00000144364"; exon_version "1";
1	ensembl	CDS	231150074	231150153	0	-	2	gene_id "ENSRNOG00000015030"; gene_version "9"; transcript_id "ENSRNOT00000148916"; transcript_version "1"; exon_number "16"; gene_name "Tjp2"; gene_source "ensembl"; gene_biotype "protein_coding"; transcript_name "Tjp2-208"; transcript_source "ensembl"; transcript_biotype "protein_coding"; protein_id "ENSRNOP00000101092"; protein_version "1";
1	ensembl	exon	231150074	231150153	0	-	.	gene_id "ENSRNOG00000015030"; gene_version "9"; transcript_id "ENSRNOT00000125106"; transcript_version "1"; exon_number "16"; gene_name "Tjp2"; gene_source "ensembl"; gene_biotype "protein_coding"; transcript_name "Tjp2-205"; transcript_source "ensembl"; transcript_biotype "protein_coding"; exon_id "ENSRNOE00000144364"; exon_version "1";
1	ensembl	CDS	231150074	231150153	0	-	2	gene_id "ENSRNOG00000015030"; gene_version "9"; transcript_id "ENSRNOT00000125106"; transcript_version "1"; exon_number "16"; gene_name "Tjp2"; gene_source "ensembl"; gene_biotype "protein_coding"; transcript_name "Tjp2-205"; transcript_source "ensembl"; transcript_biotype "protein_coding"; protein_id "ENSRNOP00000106000"; protein_version "1";
1	ensembl	exon	231150074	231150153	0	-	.	gene_id "ENSRNOG00000015030"; gene_version "9"; transcript_id "ENSRNOT00000167191"; transcript_version "1"; exon_number "17"; gene_name "Tjp2"; gene_source "ensembl"; gene_biotype "protein_coding"; transcript_name "Tjp2-209"; transcript_source "ensembl"; transcript_biotype "protein_coding"; exon_id "ENSRNOE00000144364"; exon_version "1";
1	ensembl	CDS	231150074	231150153	0	-	2	gene_id "ENSRNOG00000015030"; gene_version "9"; transcript_id "ENSRNOT00000167191"; transcript_version "1"; exon_number "17"; gene_name "Tjp2"; gene_source "ensembl"; gene_biotype "protein_coding"; transcript_name "Tjp2-209"; transcript_source "ensembl"; transcript_biotype "protein_coding"; protein_id "ENSRNOP00000107921"; protein_version "1";
1	ensembl	exon	231150074	231150153	0	-	.	gene_id "ENSRNOG00000015030"; gene_version "9"; transcript_id "ENSRNOT00000103927"; transcript_version "2"; exon_number "16"; gene_name "Tjp2"; gene_source "ensembl"; gene_biotype "protein_coding"; transcript_name "Tjp2-203"; transcript_source "ensembl"; transcript_biotype "protein_coding"; exon_id "ENSRNOE00000144364"; exon_version "1";
1	ensembl	CDS	231150074	231150153	0	-	2	gene_id "ENSRNOG00000015030"; gene_version "9"; transcript_id "ENSRNOT00000103927"; transcript_version "2"; exon_number "16"; gene_name "Tjp2"; gene_source "ensembl"; gene_biotype "protein_coding"; transcript_name "Tjp2-203"; transcript_source "ensembl"; transcript_biotype "protein_coding"; protein_id "ENSRNOP00000096118"; protein_version "1";
1	ensembl	exon	231150074	231150153	0	-	.	gene_id "ENSRNOG00000015030"; gene_version "9"; transcript_id "ENSRNOT00000104406"; transcript_version "2"; exon_number "17"; gene_name "Tjp2"; gene_source "ensembl"; gene_biotype "protein_coding"; transcript_name "Tjp2-204"; transcript_source "ensembl"; transcript_biotype "protein_coding"; exon_id "ENSRNOE00000144364"; exon_version "1";
1	ensembl	CDS	231150074	231150153	0	-	2	gene_id "ENSRNOG00000015030"; gene_version "9"; transcript_id "ENSRNOT00000104406"; transcript_version "2"; exon_number "17"; gene_name "Tjp2"; gene_source "ensembl"; gene_biotype "protein_coding"; transcript_name "Tjp2-204"; transcript_source "ensembl"; transcript_biotype "protein_coding"; protein_id "ENSRNOP00000093930"; protein_version "2";
1	ensembl	exon	231150074	231150153	0	-	.	gene_id "ENSRNOG00000015030"; gene_version "9"; transcript_id "ENSRNOT00000148636"; transcript_version "1"; exon_number "17"; gene_name "Tjp2"; gene_source "ensembl"; gene_biotype "protein_coding"; transcript_name "Tjp2-207"; transcript_source "ensembl"; transcript_biotype "protein_coding"; exon_id "ENSRNOE00000144364"; exon_version "1"; tag "Ensembl_canonical";
1	ensembl	CDS	231150074	231150153	0	-	2	gene_id "ENSRNOG00000015030"; gene_version "9"; transcript_id "ENSRNOT00000148636"; transcript_version "1"; exon_number "17"; gene_name "Tjp2"; gene_source "ensembl"; gene_biotype "protein_coding"; transcript_name "Tjp2-207"; transcript_source "ensembl"; transcript_biotype "protein_coding"; protein_id "ENSRNOP00000102226"; protein_version "1"; tag "Ensembl_canonical";
1	ensembl	exon	231150074	231150153	0	-	.	gene_id "ENSRNOG00000015030"; gene_version "9"; transcript_id "ENSRNOT00000065921"; transcript_version "5"; exon_number "17"; gene_name "Tjp2"; gene_source "ensembl"; gene_biotype "protein_coding"; transcript_name "Tjp2-201"; transcript_source "ensembl"; transcript_biotype "protein_coding"; exon_id "ENSRNOE00000144364"; exon_version "1";
1	ensembl	CDS	231150074	231150153	0	-	2	gene_id "ENSRNOG00000015030"; gene_version "9"; transcript_id "ENSRNOT00000065921"; transcript_version "5"; exon_number "17"; gene_name "Tjp2"; gene_source "ensembl"; gene_biotype "protein_coding"; transcript_name "Tjp2-201"; transcript_source "ensembl"; transcript_biotype "protein_coding"; protein_id "ENSRNOP00000062549"; protein_version "3";
1	ensembl	exon	231150074	231150153	0	-	.	gene_id "ENSRNOG00000015030"; gene_version "9"; transcript_id "ENSRNOT00000094702"; transcript_version "2"; exon_number "17"; gene_name "Tjp2"; gene_source "ensembl"; gene_biotype "protein_coding"; transcript_name "Tjp2-202"; transcript_source "ensembl"; transcript_biotype "protein_coding"; exon_id "ENSRNOE00000144364"; exon_version "1";
1	ensembl	CDS	231150074	231150153	0	-	2	gene_id "ENSRNOG00000015030"; gene_version "9"; transcript_id "ENSRNOT00000094702"; transcript_version "2"; exon_number "17"; gene_name "Tjp2"; gene_source "ensembl"; gene_biotype "protein_coding"; transcript_name "Tjp2-202"; transcript_source "ensembl"; transcript_biotype "protein_coding"; protein_id "ENSRNOP00000095687"; protein_version "1";
1	ENSEMBL114_rn	exon	231150074	231150153	0.0341491350892553	-	.	gene_id "ENSRNOG00000015030"; transcript_id "ENSRNOG00000015030_tx_10"; exon_id "1_231150074_231150153_-"; exonnum "18"; txlen "4912";
1	ENSEMBL114_rn	exon	231150074	231150153	12.8071226236555	-	.	gene_id "ENSRNOG00000015030"; transcript_id "ENSRNOG00000015030_tx_8"; exon_id "1_231150074_231150153_-"; exonnum "17"; txlen "4875";
1	ensembl	exon	231151744	231151839	0	-	.	gene_id "ENSRNOG00000015030"; gene_version "9"; transcript_id "ENSRNOT00000127207"; transcript_version "1"; exon_number "15"; gene_name "Tjp2"; gene_source "ensembl"; gene_biotype "protein_coding"; transcript_name "Tjp2-206"; transcript_source "ensembl"; transcript_biotype "protein_coding"; exon_id "ENSRNOE00000144316"; exon_version "1";
1	ensembl	CDS	231151744	231151839	0	-	2	gene_id "ENSRNOG00000015030"; gene_version "9"; transcript_id "ENSRNOT00000127207"; transcript_version "1"; exon_number "15"; gene_name "Tjp2"; gene_source "ensembl"; gene_biotype "protein_coding"; transcript_name "Tjp2-206"; transcript_source "ensembl"; transcript_biotype "protein_coding"; protein_id "ENSRNOP00000107172"; protein_version "1";
1	ensembl	exon	231151744	231151839	0	-	.	gene_id "ENSRNOG00000015030"; gene_version "9"; transcript_id "ENSRNOT00000148916"; transcript_version "1"; exon_number "15"; gene_name "Tjp2"; gene_source "ensembl"; gene_biotype "protein_coding"; transcript_name "Tjp2-208"; transcript_source "ensembl"; transcript_biotype "protein_coding"; exon_id "ENSRNOE00000144316"; exon_version "1";
1	ensembl	CDS	231151744	231151839	0	-	2	gene_id "ENSRNOG00000015030"; gene_version "9"; transcript_id "ENSRNOT00000148916"; transcript_version "1"; exon_number "15"; gene_name "Tjp2"; gene_source "ensembl"; gene_biotype "protein_coding"; transcript_name "Tjp2-208"; transcript_source "ensembl"; transcript_biotype "protein_coding"; protein_id "ENSRNOP00000101092"; protein_version "1";
1	ensembl	exon	231151744	231151839	0	-	.	gene_id "ENSRNOG00000015030"; gene_version "9"; transcript_id "ENSRNOT00000125106"; transcript_version "1"; exon_number "15"; gene_name "Tjp2"; gene_source "ensembl"; gene_biotype "protein_coding"; transcript_name "Tjp2-205"; transcript_source "ensembl"; transcript_biotype "protein_coding"; exon_id "ENSRNOE00000144316"; exon_version "1";
1	ensembl	CDS	231151744	231151839	0	-	2	gene_id "ENSRNOG00000015030"; gene_version "9"; transcript_id "ENSRNOT00000125106"; transcript_version "1"; exon_number "15"; gene_name "Tjp2"; gene_source "ensembl"; gene_biotype "protein_coding"; transcript_name "Tjp2-205"; transcript_source "ensembl"; transcript_biotype "protein_coding"; protein_id "ENSRNOP00000106000"; protein_version "1";
1	ensembl	exon	231151744	231151839	0	-	.	gene_id "ENSRNOG00000015030"; gene_version "9"; transcript_id "ENSRNOT00000167191"; transcript_version "1"; exon_number "16"; gene_name "Tjp2"; gene_source "ensembl"; gene_biotype "protein_coding"; transcript_name "Tjp2-209"; transcript_source "ensembl"; transcript_biotype "protein_coding"; exon_id "ENSRNOE00000144316"; exon_version "1";
1	ensembl	CDS	231151744	231151839	0	-	2	gene_id "ENSRNOG00000015030"; gene_version "9"; transcript_id "ENSRNOT00000167191"; transcript_version "1"; exon_number "16"; gene_name "Tjp2"; gene_source "ensembl"; gene_biotype "protein_coding"; transcript_name "Tjp2-209"; transcript_source "ensembl"; transcript_biotype "protein_coding"; protein_id "ENSRNOP00000107921"; protein_version "1";
1	ensembl	exon	231151744	231151839	0	-	.	gene_id "ENSRNOG00000015030"; gene_version "9"; transcript_id "ENSRNOT00000103927"; transcript_version "2"; exon_number "15"; gene_name "Tjp2"; gene_source "ensembl"; gene_biotype "protein_coding"; transcript_name "Tjp2-203"; transcript_source "ensembl"; transcript_biotype "protein_coding"; exon_id "ENSRNOE00000144316"; exon_version "1";
1	ensembl	CDS	231151744	231151839	0	-	2	gene_id "ENSRNOG00000015030"; gene_version "9"; transcript_id "ENSRNOT00000103927"; transcript_version "2"; exon_number "15"; gene_name "Tjp2"; gene_source "ensembl"; gene_biotype "protein_coding"; transcript_name "Tjp2-203"; transcript_source "ensembl"; transcript_biotype "protein_coding"; protein_id "ENSRNOP00000096118"; protein_version "1";
1	ensembl	exon	231151744	231151839	0	-	.	gene_id "ENSRNOG00000015030"; gene_version "9"; transcript_id "ENSRNOT00000104406"; transcript_version "2"; exon_number "16"; gene_name "Tjp2"; gene_source "ensembl"; gene_biotype "protein_coding"; transcript_name "Tjp2-204"; transcript_source "ensembl"; transcript_biotype "protein_coding"; exon_id "ENSRNOE00000144316"; exon_version "1";
1	ensembl	CDS	231151744	231151839	0	-	2	gene_id "ENSRNOG00000015030"; gene_version "9"; transcript_id "ENSRNOT00000104406"; transcript_version "2"; exon_number "16"; gene_name "Tjp2"; gene_source "ensembl"; gene_biotype "protein_coding"; transcript_name "Tjp2-204"; transcript_source "ensembl"; transcript_biotype "protein_coding"; protein_id "ENSRNOP00000093930"; protein_version "2";
1	ensembl	exon	231151744	231151839	0	-	.	gene_id "ENSRNOG00000015030"; gene_version "9"; transcript_id "ENSRNOT00000148636"; transcript_version "1"; exon_number "16"; gene_name "Tjp2"; gene_source "ensembl"; gene_biotype "protein_coding"; transcript_name "Tjp2-207"; transcript_source "ensembl"; transcript_biotype "protein_coding"; exon_id "ENSRNOE00000144316"; exon_version "1"; tag "Ensembl_canonical";
1	ensembl	CDS	231151744	231151839	0	-	2	gene_id "ENSRNOG00000015030"; gene_version "9"; transcript_id "ENSRNOT00000148636"; transcript_version "1"; exon_number "16"; gene_name "Tjp2"; gene_source "ensembl"; gene_biotype "protein_coding"; transcript_name "Tjp2-207"; transcript_source "ensembl"; transcript_biotype "protein_coding"; protein_id "ENSRNOP00000102226"; protein_version "1"; tag "Ensembl_canonical";
1	ensembl	exon	231151744	231151839	0	-	.	gene_id "ENSRNOG00000015030"; gene_version "9"; transcript_id "ENSRNOT00000065921"; transcript_version "5"; exon_number "16"; gene_name "Tjp2"; gene_source "ensembl"; gene_biotype "protein_coding"; transcript_name "Tjp2-201"; transcript_source "ensembl"; transcript_biotype "protein_coding"; exon_id "ENSRNOE00000144316"; exon_version "1";
1	ensembl	CDS	231151744	231151839	0	-	2	gene_id "ENSRNOG00000015030"; gene_version "9"; transcript_id "ENSRNOT00000065921"; transcript_version "5"; exon_number "16"; gene_name "Tjp2"; gene_source "ensembl"; gene_biotype "protein_coding"; transcript_name "Tjp2-201"; transcript_source "ensembl"; transcript_biotype "protein_coding"; protein_id "ENSRNOP00000062549"; protein_version "3";
1	ensembl	exon	231151744	231151839	0	-	.	gene_id "ENSRNOG00000015030"; gene_version "9"; transcript_id "ENSRNOT00000094702"; transcript_version "2"; exon_number "16"; gene_name "Tjp2"; gene_source "ensembl"; gene_biotype "protein_coding"; transcript_name "Tjp2-202"; transcript_source "ensembl"; transcript_biotype "protein_coding"; exon_id "ENSRNOE00000144316"; exon_version "1";
1	ensembl	CDS	231151744	231151839	0	-	2	gene_id "ENSRNOG00000015030"; gene_version "9"; transcript_id "ENSRNOT00000094702"; transcript_version "2"; exon_number "16"; gene_name "Tjp2"; gene_source "ensembl"; gene_biotype "protein_coding"; transcript_name "Tjp2-202"; transcript_source "ensembl"; transcript_biotype "protein_coding"; protein_id "ENSRNOP00000095687"; protein_version "1";
1	ENSEMBL114_rn	exon	231151744	231151839	0.0341491350892553	-	.	gene_id "ENSRNOG00000015030"; transcript_id "ENSRNOG00000015030_tx_10"; exon_id "1_231151744_231151839_-"; exonnum "17"; txlen "4912";
1	ENSEMBL114_rn	exon	231151744	231151839	12.8071226236555	-	.	gene_id "ENSRNOG00000015030"; transcript_id "ENSRNOG00000015030_tx_8"; exon_id "1_231151744_231151839_-"; exonnum "16"; txlen "4875";
1	ensembl	exon	231152273	231152460	0	-	.	gene_id "ENSRNOG00000015030"; gene_version "9"; transcript_id "ENSRNOT00000127207"; transcript_version "1"; exon_number "14"; gene_name "Tjp2"; gene_source "ensembl"; gene_biotype "protein_coding"; transcript_name "Tjp2-206"; transcript_source "ensembl"; transcript_biotype "protein_coding"; exon_id "ENSRNOE00000144269"; exon_version "1";
1	ensembl	CDS	231152273	231152460	0	-	1	gene_id "ENSRNOG00000015030"; gene_version "9"; transcript_id "ENSRNOT00000127207"; transcript_version "1"; exon_number "14"; gene_name "Tjp2"; gene_source "ensembl"; gene_biotype "protein_coding"; transcript_name "Tjp2-206"; transcript_source "ensembl"; transcript_biotype "protein_coding"; protein_id "ENSRNOP00000107172"; protein_version "1";
1	ensembl	exon	231152273	231152460	0	-	.	gene_id "ENSRNOG00000015030"; gene_version "9"; transcript_id "ENSRNOT00000148916"; transcript_version "1"; exon_number "14"; gene_name "Tjp2"; gene_source "ensembl"; gene_biotype "protein_coding"; transcript_name "Tjp2-208"; transcript_source "ensembl"; transcript_biotype "protein_coding"; exon_id "ENSRNOE00000144269"; exon_version "1";
1	ensembl	CDS	231152273	231152460	0	-	1	gene_id "ENSRNOG00000015030"; gene_version "9"; transcript_id "ENSRNOT00000148916"; transcript_version "1"; exon_number "14"; gene_name "Tjp2"; gene_source "ensembl"; gene_biotype "protein_coding"; transcript_name "Tjp2-208"; transcript_source "ensembl"; transcript_biotype "protein_coding"; protein_id "ENSRNOP00000101092"; protein_version "1";
1	ensembl	exon	231152273	231152460	0	-	.	gene_id "ENSRNOG00000015030"; gene_version "9"; transcript_id "ENSRNOT00000125106"; transcript_version "1"; exon_number "14"; gene_name "Tjp2"; gene_source "ensembl"; gene_biotype "protein_coding"; transcript_name "Tjp2-205"; transcript_source "ensembl"; transcript_biotype "protein_coding"; exon_id "ENSRNOE00000144269"; exon_version "1";
1	ensembl	CDS	231152273	231152460	0	-	1	gene_id "ENSRNOG00000015030"; gene_version "9"; transcript_id "ENSRNOT00000125106"; transcript_version "1"; exon_number "14"; gene_name "Tjp2"; gene_source "ensembl"; gene_biotype "protein_coding"; transcript_name "Tjp2-205"; transcript_source "ensembl"; transcript_biotype "protein_coding"; protein_id "ENSRNOP00000106000"; protein_version "1";
1	ensembl	exon	231152273	231152460	0	-	.	gene_id "ENSRNOG00000015030"; gene_version "9"; transcript_id "ENSRNOT00000167191"; transcript_version "1"; exon_number "15"; gene_name "Tjp2"; gene_source "ensembl"; gene_biotype "protein_coding"; transcript_name "Tjp2-209"; transcript_source "ensembl"; transcript_biotype "protein_coding"; exon_id "ENSRNOE00000144269"; exon_version "1";
1	ensembl	CDS	231152273	231152460	0	-	1	gene_id "ENSRNOG00000015030"; gene_version "9"; transcript_id "ENSRNOT00000167191"; transcript_version "1"; exon_number "15"; gene_name "Tjp2"; gene_source "ensembl"; gene_biotype "protein_coding"; transcript_name "Tjp2-209"; transcript_source "ensembl"; transcript_biotype "protein_coding"; protein_id "ENSRNOP00000107921"; protein_version "1";
1	ensembl	exon	231152273	231152460	0	-	.	gene_id "ENSRNOG00000015030"; gene_version "9"; transcript_id "ENSRNOT00000103927"; transcript_version "2"; exon_number "14"; gene_name "Tjp2"; gene_source "ensembl"; gene_biotype "protein_coding"; transcript_name "Tjp2-203"; transcript_source "ensembl"; transcript_biotype "protein_coding"; exon_id "ENSRNOE00000144269"; exon_version "1";
1	ensembl	CDS	231152273	231152460	0	-	1	gene_id "ENSRNOG00000015030"; gene_version "9"; transcript_id "ENSRNOT00000103927"; transcript_version "2"; exon_number "14"; gene_name "Tjp2"; gene_source "ensembl"; gene_biotype "protein_coding"; transcript_name "Tjp2-203"; transcript_source "ensembl"; transcript_biotype "protein_coding"; protein_id "ENSRNOP00000096118"; protein_version "1";
1	ensembl	exon	231152273	231152460	0	-	.	gene_id "ENSRNOG00000015030"; gene_version "9"; transcript_id "ENSRNOT00000104406"; transcript_version "2"; exon_number "15"; gene_name "Tjp2"; gene_source "ensembl"; gene_biotype "protein_coding"; transcript_name "Tjp2-204"; transcript_source "ensembl"; transcript_biotype "protein_coding"; exon_id "ENSRNOE00000144269"; exon_version "1";
1	ensembl	CDS	231152273	231152460	0	-	1	gene_id "ENSRNOG00000015030"; gene_version "9"; transcript_id "ENSRNOT00000104406"; transcript_version "2"; exon_number "15"; gene_name "Tjp2"; gene_source "ensembl"; gene_biotype "protein_coding"; transcript_name "Tjp2-204"; transcript_source "ensembl"; transcript_biotype "protein_coding"; protein_id "ENSRNOP00000093930"; protein_version "2";
1	ensembl	exon	231152273	231152460	0	-	.	gene_id "ENSRNOG00000015030"; gene_version "9"; transcript_id "ENSRNOT00000148636"; transcript_version "1"; exon_number "15"; gene_name "Tjp2"; gene_source "ensembl"; gene_biotype "protein_coding"; transcript_name "Tjp2-207"; transcript_source "ensembl"; transcript_biotype "protein_coding"; exon_id "ENSRNOE00000144269"; exon_version "1"; tag "Ensembl_canonical";
1	ensembl	CDS	231152273	231152460	0	-	1	gene_id "ENSRNOG00000015030"; gene_version "9"; transcript_id "ENSRNOT00000148636"; transcript_version "1"; exon_number "15"; gene_name "Tjp2"; gene_source "ensembl"; gene_biotype "protein_coding"; transcript_name "Tjp2-207"; transcript_source "ensembl"; transcript_biotype "protein_coding"; protein_id "ENSRNOP00000102226"; protein_version "1"; tag "Ensembl_canonical";
1	ensembl	exon	231152273	231152460	0	-	.	gene_id "ENSRNOG00000015030"; gene_version "9"; transcript_id "ENSRNOT00000065921"; transcript_version "5"; exon_number "15"; gene_name "Tjp2"; gene_source "ensembl"; gene_biotype "protein_coding"; transcript_name "Tjp2-201"; transcript_source "ensembl"; transcript_biotype "protein_coding"; exon_id "ENSRNOE00000144269"; exon_version "1";
1	ensembl	CDS	231152273	231152460	0	-	1	gene_id "ENSRNOG00000015030"; gene_version "9"; transcript_id "ENSRNOT00000065921"; transcript_version "5"; exon_number "15"; gene_name "Tjp2"; gene_source "ensembl"; gene_biotype "protein_coding"; transcript_name "Tjp2-201"; transcript_source "ensembl"; transcript_biotype "protein_coding"; protein_id "ENSRNOP00000062549"; protein_version "3";
1	ensembl	exon	231152273	231152460	0	-	.	gene_id "ENSRNOG00000015030"; gene_version "9"; transcript_id "ENSRNOT00000094702"; transcript_version "2"; exon_number "15"; gene_name "Tjp2"; gene_source "ensembl"; gene_biotype "protein_coding"; transcript_name "Tjp2-202"; transcript_source "ensembl"; transcript_biotype "protein_coding"; exon_id "ENSRNOE00000144269"; exon_version "1";
1	ensembl	CDS	231152273	231152460	0	-	1	gene_id "ENSRNOG00000015030"; gene_version "9"; transcript_id "ENSRNOT00000094702"; transcript_version "2"; exon_number "15"; gene_name "Tjp2"; gene_source "ensembl"; gene_biotype "protein_coding"; transcript_name "Tjp2-202"; transcript_source "ensembl"; transcript_biotype "protein_coding"; protein_id "ENSRNOP00000095687"; protein_version "1";
1	ENSEMBL114_rn	exon	231152273	231152460	0.0341491350892553	-	.	gene_id "ENSRNOG00000015030"; transcript_id "ENSRNOG00000015030_tx_10"; exon_id "1_231152273_231152460_-"; exonnum "16"; txlen "4912";
1	ENSEMBL114_rn	exon	231152273	231152460	12.8071226236555	-	.	gene_id "ENSRNOG00000015030"; transcript_id "ENSRNOG00000015030_tx_8"; exon_id "1_231152273_231152460_-"; exonnum "15"; txlen "4875";
1	ensembl	exon	231153797	231154007	0	-	.	gene_id "ENSRNOG00000015030"; gene_version "9"; transcript_id "ENSRNOT00000127207"; transcript_version "1"; exon_number "13"; gene_name "Tjp2"; gene_source "ensembl"; gene_biotype "protein_coding"; transcript_name "Tjp2-206"; transcript_source "ensembl"; transcript_biotype "protein_coding"; exon_id "ENSRNOE00000144230"; exon_version "1";
1	ensembl	CDS	231153797	231154007	0	-	2	gene_id "ENSRNOG00000015030"; gene_version "9"; transcript_id "ENSRNOT00000127207"; transcript_version "1"; exon_number "13"; gene_name "Tjp2"; gene_source "ensembl"; gene_biotype "protein_coding"; transcript_name "Tjp2-206"; transcript_source "ensembl"; transcript_biotype "protein_coding"; protein_id "ENSRNOP00000107172"; protein_version "1";
1	ensembl	exon	231153797	231154007	0	-	.	gene_id "ENSRNOG00000015030"; gene_version "9"; transcript_id "ENSRNOT00000148916"; transcript_version "1"; exon_number "13"; gene_name "Tjp2"; gene_source "ensembl"; gene_biotype "protein_coding"; transcript_name "Tjp2-208"; transcript_source "ensembl"; transcript_biotype "protein_coding"; exon_id "ENSRNOE00000144230"; exon_version "1";
1	ensembl	CDS	231153797	231154007	0	-	2	gene_id "ENSRNOG00000015030"; gene_version "9"; transcript_id "ENSRNOT00000148916"; transcript_version "1"; exon_number "13"; gene_name "Tjp2"; gene_source "ensembl"; gene_biotype "protein_coding"; transcript_name "Tjp2-208"; transcript_source "ensembl"; transcript_biotype "protein_coding"; protein_id "ENSRNOP00000101092"; protein_version "1";
1	ensembl	exon	231153797	231154007	0	-	.	gene_id "ENSRNOG00000015030"; gene_version "9"; transcript_id "ENSRNOT00000125106"; transcript_version "1"; exon_number "13"; gene_name "Tjp2"; gene_source "ensembl"; gene_biotype "protein_coding"; transcript_name "Tjp2-205"; transcript_source "ensembl"; transcript_biotype "protein_coding"; exon_id "ENSRNOE00000144230"; exon_version "1";
1	ensembl	CDS	231153797	231154007	0	-	2	gene_id "ENSRNOG00000015030"; gene_version "9"; transcript_id "ENSRNOT00000125106"; transcript_version "1"; exon_number "13"; gene_name "Tjp2"; gene_source "ensembl"; gene_biotype "protein_coding"; transcript_name "Tjp2-205"; transcript_source "ensembl"; transcript_biotype "protein_coding"; protein_id "ENSRNOP00000106000"; protein_version "1";
1	ensembl	exon	231153797	231154007	0	-	.	gene_id "ENSRNOG00000015030"; gene_version "9"; transcript_id "ENSRNOT00000167191"; transcript_version "1"; exon_number "14"; gene_name "Tjp2"; gene_source "ensembl"; gene_biotype "protein_coding"; transcript_name "Tjp2-209"; transcript_source "ensembl"; transcript_biotype "protein_coding"; exon_id "ENSRNOE00000144230"; exon_version "1";
1	ensembl	CDS	231153797	231154007	0	-	2	gene_id "ENSRNOG00000015030"; gene_version "9"; transcript_id "ENSRNOT00000167191"; transcript_version "1"; exon_number "14"; gene_name "Tjp2"; gene_source "ensembl"; gene_biotype "protein_coding"; transcript_name "Tjp2-209"; transcript_source "ensembl"; transcript_biotype "protein_coding"; protein_id "ENSRNOP00000107921"; protein_version "1";
1	ensembl	exon	231153797	231154007	0	-	.	gene_id "ENSRNOG00000015030"; gene_version "9"; transcript_id "ENSRNOT00000103927"; transcript_version "2"; exon_number "13"; gene_name "Tjp2"; gene_source "ensembl"; gene_biotype "protein_coding"; transcript_name "Tjp2-203"; transcript_source "ensembl"; transcript_biotype "protein_coding"; exon_id "ENSRNOE00000144230"; exon_version "1";
1	ensembl	CDS	231153797	231154007	0	-	2	gene_id "ENSRNOG00000015030"; gene_version "9"; transcript_id "ENSRNOT00000103927"; transcript_version "2"; exon_number "13"; gene_name "Tjp2"; gene_source "ensembl"; gene_biotype "protein_coding"; transcript_name "Tjp2-203"; transcript_source "ensembl"; transcript_biotype "protein_coding"; protein_id "ENSRNOP00000096118"; protein_version "1";
1	ensembl	exon	231153797	231154007	0	-	.	gene_id "ENSRNOG00000015030"; gene_version "9"; transcript_id "ENSRNOT00000104406"; transcript_version "2"; exon_number "14"; gene_name "Tjp2"; gene_source "ensembl"; gene_biotype "protein_coding"; transcript_name "Tjp2-204"; transcript_source "ensembl"; transcript_biotype "protein_coding"; exon_id "ENSRNOE00000144230"; exon_version "1";
1	ensembl	CDS	231153797	231154007	0	-	2	gene_id "ENSRNOG00000015030"; gene_version "9"; transcript_id "ENSRNOT00000104406"; transcript_version "2"; exon_number "14"; gene_name "Tjp2"; gene_source "ensembl"; gene_biotype "protein_coding"; transcript_name "Tjp2-204"; transcript_source "ensembl"; transcript_biotype "protein_coding"; protein_id "ENSRNOP00000093930"; protein_version "2";
1	ensembl	exon	231153797	231154007	0	-	.	gene_id "ENSRNOG00000015030"; gene_version "9"; transcript_id "ENSRNOT00000148636"; transcript_version "1"; exon_number "14"; gene_name "Tjp2"; gene_source "ensembl"; gene_biotype "protein_coding"; transcript_name "Tjp2-207"; transcript_source "ensembl"; transcript_biotype "protein_coding"; exon_id "ENSRNOE00000144230"; exon_version "1"; tag "Ensembl_canonical";
1	ensembl	CDS	231153797	231154007	0	-	2	gene_id "ENSRNOG00000015030"; gene_version "9"; transcript_id "ENSRNOT00000148636"; transcript_version "1"; exon_number "14"; gene_name "Tjp2"; gene_source "ensembl"; gene_biotype "protein_coding"; transcript_name "Tjp2-207"; transcript_source "ensembl"; transcript_biotype "protein_coding"; protein_id "ENSRNOP00000102226"; protein_version "1"; tag "Ensembl_canonical";
1	ensembl	exon	231153797	231154007	0	-	.	gene_id "ENSRNOG00000015030"; gene_version "9"; transcript_id "ENSRNOT00000065921"; transcript_version "5"; exon_number "14"; gene_name "Tjp2"; gene_source "ensembl"; gene_biotype "protein_coding"; transcript_name "Tjp2-201"; transcript_source "ensembl"; transcript_biotype "protein_coding"; exon_id "ENSRNOE00000144230"; exon_version "1";
1	ensembl	CDS	231153797	231154007	0	-	2	gene_id "ENSRNOG00000015030"; gene_version "9"; transcript_id "ENSRNOT00000065921"; transcript_version "5"; exon_number "14"; gene_name "Tjp2"; gene_source "ensembl"; gene_biotype "protein_coding"; transcript_name "Tjp2-201"; transcript_source "ensembl"; transcript_biotype "protein_coding"; protein_id "ENSRNOP00000062549"; protein_version "3";
1	ensembl	exon	231153797	231154007	0	-	.	gene_id "ENSRNOG00000015030"; gene_version "9"; transcript_id "ENSRNOT00000094702"; transcript_version "2"; exon_number "14"; gene_name "Tjp2"; gene_source "ensembl"; gene_biotype "protein_coding"; transcript_name "Tjp2-202"; transcript_source "ensembl"; transcript_biotype "protein_coding"; exon_id "ENSRNOE00000144230"; exon_version "1";
1	ensembl	CDS	231153797	231154007	0	-	2	gene_id "ENSRNOG00000015030"; gene_version "9"; transcript_id "ENSRNOT00000094702"; transcript_version "2"; exon_number "14"; gene_name "Tjp2"; gene_source "ensembl"; gene_biotype "protein_coding"; transcript_name "Tjp2-202"; transcript_source "ensembl"; transcript_biotype "protein_coding"; protein_id "ENSRNOP00000095687"; protein_version "1";
1	ENSEMBL114_rn	exon	231153797	231154007	0.0341491350892553	-	.	gene_id "ENSRNOG00000015030"; transcript_id "ENSRNOG00000015030_tx_10"; exon_id "1_231153797_231154007_-"; exonnum "15"; txlen "4912";
1	ENSEMBL114_rn	exon	231153797	231154007	12.8071226236555	-	.	gene_id "ENSRNOG00000015030"; transcript_id "ENSRNOG00000015030_tx_8"; exon_id "1_231153797_231154007_-"; exonnum "14"; txlen "4875";
1	ensembl	exon	231154835	231154943	0	-	.	gene_id "ENSRNOG00000015030"; gene_version "9"; transcript_id "ENSRNOT00000127207"; transcript_version "1"; exon_number "12"; gene_name "Tjp2"; gene_source "ensembl"; gene_biotype "protein_coding"; transcript_name "Tjp2-206"; transcript_source "ensembl"; transcript_biotype "protein_coding"; exon_id "ENSRNOE00000144181"; exon_version "1";
1	ensembl	CDS	231154835	231154943	0	-	0	gene_id "ENSRNOG00000015030"; gene_version "9"; transcript_id "ENSRNOT00000127207"; transcript_version "1"; exon_number "12"; gene_name "Tjp2"; gene_source "ensembl"; gene_biotype "protein_coding"; transcript_name "Tjp2-206"; transcript_source "ensembl"; transcript_biotype "protein_coding"; protein_id "ENSRNOP00000107172"; protein_version "1";
1	ensembl	exon	231154835	231154943	0	-	.	gene_id "ENSRNOG00000015030"; gene_version "9"; transcript_id "ENSRNOT00000148916"; transcript_version "1"; exon_number "12"; gene_name "Tjp2"; gene_source "ensembl"; gene_biotype "protein_coding"; transcript_name "Tjp2-208"; transcript_source "ensembl"; transcript_biotype "protein_coding"; exon_id "ENSRNOE00000144181"; exon_version "1";
1	ensembl	CDS	231154835	231154943	0	-	0	gene_id "ENSRNOG00000015030"; gene_version "9"; transcript_id "ENSRNOT00000148916"; transcript_version "1"; exon_number "12"; gene_name "Tjp2"; gene_source "ensembl"; gene_biotype "protein_coding"; transcript_name "Tjp2-208"; transcript_source "ensembl"; transcript_biotype "protein_coding"; protein_id "ENSRNOP00000101092"; protein_version "1";
1	ensembl	exon	231154835	231154943	0	-	.	gene_id "ENSRNOG00000015030"; gene_version "9"; transcript_id "ENSRNOT00000125106"; transcript_version "1"; exon_number "12"; gene_name "Tjp2"; gene_source "ensembl"; gene_biotype "protein_coding"; transcript_name "Tjp2-205"; transcript_source "ensembl"; transcript_biotype "protein_coding"; exon_id "ENSRNOE00000144181"; exon_version "1";
1	ensembl	CDS	231154835	231154943	0	-	0	gene_id "ENSRNOG00000015030"; gene_version "9"; transcript_id "ENSRNOT00000125106"; transcript_version "1"; exon_number "12"; gene_name "Tjp2"; gene_source "ensembl"; gene_biotype "protein_coding"; transcript_name "Tjp2-205"; transcript_source "ensembl"; transcript_biotype "protein_coding"; protein_id "ENSRNOP00000106000"; protein_version "1";
1	ensembl	exon	231154835	231154943	0	-	.	gene_id "ENSRNOG00000015030"; gene_version "9"; transcript_id "ENSRNOT00000167191"; transcript_version "1"; exon_number "13"; gene_name "Tjp2"; gene_source "ensembl"; gene_biotype "protein_coding"; transcript_name "Tjp2-209"; transcript_source "ensembl"; transcript_biotype "protein_coding"; exon_id "ENSRNOE00000144181"; exon_version "1";
1	ensembl	CDS	231154835	231154943	0	-	0	gene_id "ENSRNOG00000015030"; gene_version "9"; transcript_id "ENSRNOT00000167191"; transcript_version "1"; exon_number "13"; gene_name "Tjp2"; gene_source "ensembl"; gene_biotype "protein_coding"; transcript_name "Tjp2-209"; transcript_source "ensembl"; transcript_biotype "protein_coding"; protein_id "ENSRNOP00000107921"; protein_version "1";
1	ensembl	exon	231154835	231154943	0	-	.	gene_id "ENSRNOG00000015030"; gene_version "9"; transcript_id "ENSRNOT00000103927"; transcript_version "2"; exon_number "12"; gene_name "Tjp2"; gene_source "ensembl"; gene_biotype "protein_coding"; transcript_name "Tjp2-203"; transcript_source "ensembl"; transcript_biotype "protein_coding"; exon_id "ENSRNOE00000144181"; exon_version "1";
1	ensembl	CDS	231154835	231154943	0	-	0	gene_id "ENSRNOG00000015030"; gene_version "9"; transcript_id "ENSRNOT00000103927"; transcript_version "2"; exon_number "12"; gene_name "Tjp2"; gene_source "ensembl"; gene_biotype "protein_coding"; transcript_name "Tjp2-203"; transcript_source "ensembl"; transcript_biotype "protein_coding"; protein_id "ENSRNOP00000096118"; protein_version "1";
1	ensembl	exon	231154835	231154943	0	-	.	gene_id "ENSRNOG00000015030"; gene_version "9"; transcript_id "ENSRNOT00000104406"; transcript_version "2"; exon_number "13"; gene_name "Tjp2"; gene_source "ensembl"; gene_biotype "protein_coding"; transcript_name "Tjp2-204"; transcript_source "ensembl"; transcript_biotype "protein_coding"; exon_id "ENSRNOE00000144181"; exon_version "1";
1	ensembl	CDS	231154835	231154943	0	-	0	gene_id "ENSRNOG00000015030"; gene_version "9"; transcript_id "ENSRNOT00000104406"; transcript_version "2"; exon_number "13"; gene_name "Tjp2"; gene_source "ensembl"; gene_biotype "protein_coding"; transcript_name "Tjp2-204"; transcript_source "ensembl"; transcript_biotype "protein_coding"; protein_id "ENSRNOP00000093930"; protein_version "2";
1	ensembl	exon	231154835	231154943	0	-	.	gene_id "ENSRNOG00000015030"; gene_version "9"; transcript_id "ENSRNOT00000148636"; transcript_version "1"; exon_number "13"; gene_name "Tjp2"; gene_source "ensembl"; gene_biotype "protein_coding"; transcript_name "Tjp2-207"; transcript_source "ensembl"; transcript_biotype "protein_coding"; exon_id "ENSRNOE00000144181"; exon_version "1"; tag "Ensembl_canonical";
1	ensembl	CDS	231154835	231154943	0	-	0	gene_id "ENSRNOG00000015030"; gene_version "9"; transcript_id "ENSRNOT00000148636"; transcript_version "1"; exon_number "13"; gene_name "Tjp2"; gene_source "ensembl"; gene_biotype "protein_coding"; transcript_name "Tjp2-207"; transcript_source "ensembl"; transcript_biotype "protein_coding"; protein_id "ENSRNOP00000102226"; protein_version "1"; tag "Ensembl_canonical";
1	ensembl	exon	231154835	231154943	0	-	.	gene_id "ENSRNOG00000015030"; gene_version "9"; transcript_id "ENSRNOT00000065921"; transcript_version "5"; exon_number "13"; gene_name "Tjp2"; gene_source "ensembl"; gene_biotype "protein_coding"; transcript_name "Tjp2-201"; transcript_source "ensembl"; transcript_biotype "protein_coding"; exon_id "ENSRNOE00000144181"; exon_version "1";
1	ensembl	CDS	231154835	231154943	0	-	0	gene_id "ENSRNOG00000015030"; gene_version "9"; transcript_id "ENSRNOT00000065921"; transcript_version "5"; exon_number "13"; gene_name "Tjp2"; gene_source "ensembl"; gene_biotype "protein_coding"; transcript_name "Tjp2-201"; transcript_source "ensembl"; transcript_biotype "protein_coding"; protein_id "ENSRNOP00000062549"; protein_version "3";
1	ensembl	exon	231154835	231154943	0	-	.	gene_id "ENSRNOG00000015030"; gene_version "9"; transcript_id "ENSRNOT00000094702"; transcript_version "2"; exon_number "13"; gene_name "Tjp2"; gene_source "ensembl"; gene_biotype "protein_coding"; transcript_name "Tjp2-202"; transcript_source "ensembl"; transcript_biotype "protein_coding"; exon_id "ENSRNOE00000144181"; exon_version "1";
1	ensembl	CDS	231154835	231154943	0	-	0	gene_id "ENSRNOG00000015030"; gene_version "9"; transcript_id "ENSRNOT00000094702"; transcript_version "2"; exon_number "13"; gene_name "Tjp2"; gene_source "ensembl"; gene_biotype "protein_coding"; transcript_name "Tjp2-202"; transcript_source "ensembl"; transcript_biotype "protein_coding"; protein_id "ENSRNOP00000095687"; protein_version "1";
1	ENSEMBL114_rn	exon	231154835	231154943	0.0341491350892553	-	.	gene_id "ENSRNOG00000015030"; transcript_id "ENSRNOG00000015030_tx_10"; exon_id "1_231154835_231154943_-"; exonnum "14"; txlen "4912";
1	ENSEMBL114_rn	exon	231154835	231154943	12.8071226236555	-	.	gene_id "ENSRNOG00000015030"; transcript_id "ENSRNOG00000015030_tx_8"; exon_id "1_231154835_231154943_-"; exonnum "13"; txlen "4875";
1	ensembl	exon	231160598	231160748	0	-	.	gene_id "ENSRNOG00000015030"; gene_version "9"; transcript_id "ENSRNOT00000127207"; transcript_version "1"; exon_number "11"; gene_name "Tjp2"; gene_source "ensembl"; gene_biotype "protein_coding"; transcript_name "Tjp2-206"; transcript_source "ensembl"; transcript_biotype "protein_coding"; exon_id "ENSRNOE00000144138"; exon_version "1";
1	ensembl	CDS	231160598	231160748	0	-	1	gene_id "ENSRNOG00000015030"; gene_version "9"; transcript_id "ENSRNOT00000127207"; transcript_version "1"; exon_number "11"; gene_name "Tjp2"; gene_source "ensembl"; gene_biotype "protein_coding"; transcript_name "Tjp2-206"; transcript_source "ensembl"; transcript_biotype "protein_coding"; protein_id "ENSRNOP00000107172"; protein_version "1";
1	ensembl	exon	231160598	231160748	0	-	.	gene_id "ENSRNOG00000015030"; gene_version "9"; transcript_id "ENSRNOT00000148916"; transcript_version "1"; exon_number "11"; gene_name "Tjp2"; gene_source "ensembl"; gene_biotype "protein_coding"; transcript_name "Tjp2-208"; transcript_source "ensembl"; transcript_biotype "protein_coding"; exon_id "ENSRNOE00000144138"; exon_version "1";
1	ensembl	CDS	231160598	231160748	0	-	1	gene_id "ENSRNOG00000015030"; gene_version "9"; transcript_id "ENSRNOT00000148916"; transcript_version "1"; exon_number "11"; gene_name "Tjp2"; gene_source "ensembl"; gene_biotype "protein_coding"; transcript_name "Tjp2-208"; transcript_source "ensembl"; transcript_biotype "protein_coding"; protein_id "ENSRNOP00000101092"; protein_version "1";
1	ensembl	exon	231160598	231160748	0	-	.	gene_id "ENSRNOG00000015030"; gene_version "9"; transcript_id "ENSRNOT00000125106"; transcript_version "1"; exon_number "11"; gene_name "Tjp2"; gene_source "ensembl"; gene_biotype "protein_coding"; transcript_name "Tjp2-205"; transcript_source "ensembl"; transcript_biotype "protein_coding"; exon_id "ENSRNOE00000144138"; exon_version "1";
1	ensembl	CDS	231160598	231160748	0	-	1	gene_id "ENSRNOG00000015030"; gene_version "9"; transcript_id "ENSRNOT00000125106"; transcript_version "1"; exon_number "11"; gene_name "Tjp2"; gene_source "ensembl"; gene_biotype "protein_coding"; transcript_name "Tjp2-205"; transcript_source "ensembl"; transcript_biotype "protein_coding"; protein_id "ENSRNOP00000106000"; protein_version "1";
1	ensembl	exon	231160598	231160748	0	-	.	gene_id "ENSRNOG00000015030"; gene_version "9"; transcript_id "ENSRNOT00000167191"; transcript_version "1"; exon_number "12"; gene_name "Tjp2"; gene_source "ensembl"; gene_biotype "protein_coding"; transcript_name "Tjp2-209"; transcript_source "ensembl"; transcript_biotype "protein_coding"; exon_id "ENSRNOE00000144138"; exon_version "1";
1	ensembl	CDS	231160598	231160748	0	-	1	gene_id "ENSRNOG00000015030"; gene_version "9"; transcript_id "ENSRNOT00000167191"; transcript_version "1"; exon_number "12"; gene_name "Tjp2"; gene_source "ensembl"; gene_biotype "protein_coding"; transcript_name "Tjp2-209"; transcript_source "ensembl"; transcript_biotype "protein_coding"; protein_id "ENSRNOP00000107921"; protein_version "1";
1	ensembl	exon	231160598	231160748	0	-	.	gene_id "ENSRNOG00000015030"; gene_version "9"; transcript_id "ENSRNOT00000103927"; transcript_version "2"; exon_number "11"; gene_name "Tjp2"; gene_source "ensembl"; gene_biotype "protein_coding"; transcript_name "Tjp2-203"; transcript_source "ensembl"; transcript_biotype "protein_coding"; exon_id "ENSRNOE00000144138"; exon_version "1";
1	ensembl	CDS	231160598	231160748	0	-	1	gene_id "ENSRNOG00000015030"; gene_version "9"; transcript_id "ENSRNOT00000103927"; transcript_version "2"; exon_number "11"; gene_name "Tjp2"; gene_source "ensembl"; gene_biotype "protein_coding"; transcript_name "Tjp2-203"; transcript_source "ensembl"; transcript_biotype "protein_coding"; protein_id "ENSRNOP00000096118"; protein_version "1";
1	ensembl	exon	231160598	231160748	0	-	.	gene_id "ENSRNOG00000015030"; gene_version "9"; transcript_id "ENSRNOT00000104406"; transcript_version "2"; exon_number "12"; gene_name "Tjp2"; gene_source "ensembl"; gene_biotype "protein_coding"; transcript_name "Tjp2-204"; transcript_source "ensembl"; transcript_biotype "protein_coding"; exon_id "ENSRNOE00000144138"; exon_version "1";
1	ensembl	CDS	231160598	231160748	0	-	1	gene_id "ENSRNOG00000015030"; gene_version "9"; transcript_id "ENSRNOT00000104406"; transcript_version "2"; exon_number "12"; gene_name "Tjp2"; gene_source "ensembl"; gene_biotype "protein_coding"; transcript_name "Tjp2-204"; transcript_source "ensembl"; transcript_biotype "protein_coding"; protein_id "ENSRNOP00000093930"; protein_version "2";
1	ensembl	exon	231160598	231160748	0	-	.	gene_id "ENSRNOG00000015030"; gene_version "9"; transcript_id "ENSRNOT00000148636"; transcript_version "1"; exon_number "12"; gene_name "Tjp2"; gene_source "ensembl"; gene_biotype "protein_coding"; transcript_name "Tjp2-207"; transcript_source "ensembl"; transcript_biotype "protein_coding"; exon_id "ENSRNOE00000144138"; exon_version "1"; tag "Ensembl_canonical";
1	ensembl	CDS	231160598	231160748	0	-	1	gene_id "ENSRNOG00000015030"; gene_version "9"; transcript_id "ENSRNOT00000148636"; transcript_version "1"; exon_number "12"; gene_name "Tjp2"; gene_source "ensembl"; gene_biotype "protein_coding"; transcript_name "Tjp2-207"; transcript_source "ensembl"; transcript_biotype "protein_coding"; protein_id "ENSRNOP00000102226"; protein_version "1"; tag "Ensembl_canonical";
1	ensembl	exon	231160598	231160748	0	-	.	gene_id "ENSRNOG00000015030"; gene_version "9"; transcript_id "ENSRNOT00000065921"; transcript_version "5"; exon_number "12"; gene_name "Tjp2"; gene_source "ensembl"; gene_biotype "protein_coding"; transcript_name "Tjp2-201"; transcript_source "ensembl"; transcript_biotype "protein_coding"; exon_id "ENSRNOE00000144138"; exon_version "1";
1	ensembl	CDS	231160598	231160748	0	-	1	gene_id "ENSRNOG00000015030"; gene_version "9"; transcript_id "ENSRNOT00000065921"; transcript_version "5"; exon_number "12"; gene_name "Tjp2"; gene_source "ensembl"; gene_biotype "protein_coding"; transcript_name "Tjp2-201"; transcript_source "ensembl"; transcript_biotype "protein_coding"; protein_id "ENSRNOP00000062549"; protein_version "3";
1	ensembl	exon	231160598	231160748	0	-	.	gene_id "ENSRNOG00000015030"; gene_version "9"; transcript_id "ENSRNOT00000094702"; transcript_version "2"; exon_number "12"; gene_name "Tjp2"; gene_source "ensembl"; gene_biotype "protein_coding"; transcript_name "Tjp2-202"; transcript_source "ensembl"; transcript_biotype "protein_coding"; exon_id "ENSRNOE00000144138"; exon_version "1";
1	ensembl	CDS	231160598	231160748	0	-	1	gene_id "ENSRNOG00000015030"; gene_version "9"; transcript_id "ENSRNOT00000094702"; transcript_version "2"; exon_number "12"; gene_name "Tjp2"; gene_source "ensembl"; gene_biotype "protein_coding"; transcript_name "Tjp2-202"; transcript_source "ensembl"; transcript_biotype "protein_coding"; protein_id "ENSRNOP00000095687"; protein_version "1";
1	ENSEMBL114_rn	exon	231160598	231160748	0.0341491350892553	-	.	gene_id "ENSRNOG00000015030"; transcript_id "ENSRNOG00000015030_tx_10"; exon_id "1_231160598_231160748_-"; exonnum "13"; txlen "4912";
1	ENSEMBL114_rn	exon	231160598	231160748	12.8071226236555	-	.	gene_id "ENSRNOG00000015030"; transcript_id "ENSRNOG00000015030_tx_8"; exon_id "1_231160598_231160748_-"; exonnum "12"; txlen "4875";
1	ensembl	exon	231161325	231161391	0	-	.	gene_id "ENSRNOG00000015030"; gene_version "9"; transcript_id "ENSRNOT00000127207"; transcript_version "1"; exon_number "10"; gene_name "Tjp2"; gene_source "ensembl"; gene_biotype "protein_coding"; transcript_name "Tjp2-206"; transcript_source "ensembl"; transcript_biotype "protein_coding"; exon_id "ENSRNOE00000144091"; exon_version "1";
1	ensembl	CDS	231161325	231161391	0	-	2	gene_id "ENSRNOG00000015030"; gene_version "9"; transcript_id "ENSRNOT00000127207"; transcript_version "1"; exon_number "10"; gene_name "Tjp2"; gene_source "ensembl"; gene_biotype "protein_coding"; transcript_name "Tjp2-206"; transcript_source "ensembl"; transcript_biotype "protein_coding"; protein_id "ENSRNOP00000107172"; protein_version "1";
1	ensembl	exon	231161325	231161391	0	-	.	gene_id "ENSRNOG00000015030"; gene_version "9"; transcript_id "ENSRNOT00000148916"; transcript_version "1"; exon_number "10"; gene_name "Tjp2"; gene_source "ensembl"; gene_biotype "protein_coding"; transcript_name "Tjp2-208"; transcript_source "ensembl"; transcript_biotype "protein_coding"; exon_id "ENSRNOE00000144091"; exon_version "1";
1	ensembl	CDS	231161325	231161391	0	-	2	gene_id "ENSRNOG00000015030"; gene_version "9"; transcript_id "ENSRNOT00000148916"; transcript_version "1"; exon_number "10"; gene_name "Tjp2"; gene_source "ensembl"; gene_biotype "protein_coding"; transcript_name "Tjp2-208"; transcript_source "ensembl"; transcript_biotype "protein_coding"; protein_id "ENSRNOP00000101092"; protein_version "1";
1	ensembl	exon	231161325	231161391	0	-	.	gene_id "ENSRNOG00000015030"; gene_version "9"; transcript_id "ENSRNOT00000125106"; transcript_version "1"; exon_number "10"; gene_name "Tjp2"; gene_source "ensembl"; gene_biotype "protein_coding"; transcript_name "Tjp2-205"; transcript_source "ensembl"; transcript_biotype "protein_coding"; exon_id "ENSRNOE00000144091"; exon_version "1";
1	ensembl	CDS	231161325	231161391	0	-	2	gene_id "ENSRNOG00000015030"; gene_version "9"; transcript_id "ENSRNOT00000125106"; transcript_version "1"; exon_number "10"; gene_name "Tjp2"; gene_source "ensembl"; gene_biotype "protein_coding"; transcript_name "Tjp2-205"; transcript_source "ensembl"; transcript_biotype "protein_coding"; protein_id "ENSRNOP00000106000"; protein_version "1";
1	ensembl	exon	231161325	231161391	0	-	.	gene_id "ENSRNOG00000015030"; gene_version "9"; transcript_id "ENSRNOT00000167191"; transcript_version "1"; exon_number "11"; gene_name "Tjp2"; gene_source "ensembl"; gene_biotype "protein_coding"; transcript_name "Tjp2-209"; transcript_source "ensembl"; transcript_biotype "protein_coding"; exon_id "ENSRNOE00000144091"; exon_version "1";
1	ensembl	CDS	231161325	231161391	0	-	2	gene_id "ENSRNOG00000015030"; gene_version "9"; transcript_id "ENSRNOT00000167191"; transcript_version "1"; exon_number "11"; gene_name "Tjp2"; gene_source "ensembl"; gene_biotype "protein_coding"; transcript_name "Tjp2-209"; transcript_source "ensembl"; transcript_biotype "protein_coding"; protein_id "ENSRNOP00000107921"; protein_version "1";
1	ensembl	exon	231161325	231161391	0	-	.	gene_id "ENSRNOG00000015030"; gene_version "9"; transcript_id "ENSRNOT00000103927"; transcript_version "2"; exon_number "10"; gene_name "Tjp2"; gene_source "ensembl"; gene_biotype "protein_coding"; transcript_name "Tjp2-203"; transcript_source "ensembl"; transcript_biotype "protein_coding"; exon_id "ENSRNOE00000144091"; exon_version "1";
1	ensembl	CDS	231161325	231161391	0	-	2	gene_id "ENSRNOG00000015030"; gene_version "9"; transcript_id "ENSRNOT00000103927"; transcript_version "2"; exon_number "10"; gene_name "Tjp2"; gene_source "ensembl"; gene_biotype "protein_coding"; transcript_name "Tjp2-203"; transcript_source "ensembl"; transcript_biotype "protein_coding"; protein_id "ENSRNOP00000096118"; protein_version "1";
1	ensembl	exon	231161325	231161391	0	-	.	gene_id "ENSRNOG00000015030"; gene_version "9"; transcript_id "ENSRNOT00000104406"; transcript_version "2"; exon_number "11"; gene_name "Tjp2"; gene_source "ensembl"; gene_biotype "protein_coding"; transcript_name "Tjp2-204"; transcript_source "ensembl"; transcript_biotype "protein_coding"; exon_id "ENSRNOE00000144091"; exon_version "1";
1	ensembl	CDS	231161325	231161391	0	-	2	gene_id "ENSRNOG00000015030"; gene_version "9"; transcript_id "ENSRNOT00000104406"; transcript_version "2"; exon_number "11"; gene_name "Tjp2"; gene_source "ensembl"; gene_biotype "protein_coding"; transcript_name "Tjp2-204"; transcript_source "ensembl"; transcript_biotype "protein_coding"; protein_id "ENSRNOP00000093930"; protein_version "2";
1	ensembl	exon	231161325	231161391	0	-	.	gene_id "ENSRNOG00000015030"; gene_version "9"; transcript_id "ENSRNOT00000148636"; transcript_version "1"; exon_number "11"; gene_name "Tjp2"; gene_source "ensembl"; gene_biotype "protein_coding"; transcript_name "Tjp2-207"; transcript_source "ensembl"; transcript_biotype "protein_coding"; exon_id "ENSRNOE00000144091"; exon_version "1"; tag "Ensembl_canonical";
1	ensembl	CDS	231161325	231161391	0	-	2	gene_id "ENSRNOG00000015030"; gene_version "9"; transcript_id "ENSRNOT00000148636"; transcript_version "1"; exon_number "11"; gene_name "Tjp2"; gene_source "ensembl"; gene_biotype "protein_coding"; transcript_name "Tjp2-207"; transcript_source "ensembl"; transcript_biotype "protein_coding"; protein_id "ENSRNOP00000102226"; protein_version "1"; tag "Ensembl_canonical";
1	ensembl	exon	231161325	231161391	0	-	.	gene_id "ENSRNOG00000015030"; gene_version "9"; transcript_id "ENSRNOT00000065921"; transcript_version "5"; exon_number "11"; gene_name "Tjp2"; gene_source "ensembl"; gene_biotype "protein_coding"; transcript_name "Tjp2-201"; transcript_source "ensembl"; transcript_biotype "protein_coding"; exon_id "ENSRNOE00000144091"; exon_version "1";
1	ensembl	CDS	231161325	231161391	0	-	2	gene_id "ENSRNOG00000015030"; gene_version "9"; transcript_id "ENSRNOT00000065921"; transcript_version "5"; exon_number "11"; gene_name "Tjp2"; gene_source "ensembl"; gene_biotype "protein_coding"; transcript_name "Tjp2-201"; transcript_source "ensembl"; transcript_biotype "protein_coding"; protein_id "ENSRNOP00000062549"; protein_version "3";
1	ensembl	exon	231161325	231161391	0	-	.	gene_id "ENSRNOG00000015030"; gene_version "9"; transcript_id "ENSRNOT00000094702"; transcript_version "2"; exon_number "11"; gene_name "Tjp2"; gene_source "ensembl"; gene_biotype "protein_coding"; transcript_name "Tjp2-202"; transcript_source "ensembl"; transcript_biotype "protein_coding"; exon_id "ENSRNOE00000144091"; exon_version "1";
1	ensembl	CDS	231161325	231161391	0	-	2	gene_id "ENSRNOG00000015030"; gene_version "9"; transcript_id "ENSRNOT00000094702"; transcript_version "2"; exon_number "11"; gene_name "Tjp2"; gene_source "ensembl"; gene_biotype "protein_coding"; transcript_name "Tjp2-202"; transcript_source "ensembl"; transcript_biotype "protein_coding"; protein_id "ENSRNOP00000095687"; protein_version "1";
1	ENSEMBL114_rn	exon	231161325	231161391	0.0341491350892553	-	.	gene_id "ENSRNOG00000015030"; transcript_id "ENSRNOG00000015030_tx_10"; exon_id "1_231161325_231161391_-"; exonnum "12"; txlen "4912";
1	ENSEMBL114_rn	exon	231161325	231161391	12.8071226236555	-	.	gene_id "ENSRNOG00000015030"; transcript_id "ENSRNOG00000015030_tx_8"; exon_id "1_231161325_231161391_-"; exonnum "11"; txlen "4875";
1	ensembl	exon	231162503	231162636	0	-	.	gene_id "ENSRNOG00000015030"; gene_version "9"; transcript_id "ENSRNOT00000127207"; transcript_version "1"; exon_number "9"; gene_name "Tjp2"; gene_source "ensembl"; gene_biotype "protein_coding"; transcript_name "Tjp2-206"; transcript_source "ensembl"; transcript_biotype "protein_coding"; exon_id "ENSRNOE00000144050"; exon_version "1";
1	ensembl	CDS	231162503	231162636	0	-	1	gene_id "ENSRNOG00000015030"; gene_version "9"; transcript_id "ENSRNOT00000127207"; transcript_version "1"; exon_number "9"; gene_name "Tjp2"; gene_source "ensembl"; gene_biotype "protein_coding"; transcript_name "Tjp2-206"; transcript_source "ensembl"; transcript_biotype "protein_coding"; protein_id "ENSRNOP00000107172"; protein_version "1";
1	ensembl	exon	231162503	231162636	0	-	.	gene_id "ENSRNOG00000015030"; gene_version "9"; transcript_id "ENSRNOT00000148916"; transcript_version "1"; exon_number "9"; gene_name "Tjp2"; gene_source "ensembl"; gene_biotype "protein_coding"; transcript_name "Tjp2-208"; transcript_source "ensembl"; transcript_biotype "protein_coding"; exon_id "ENSRNOE00000144050"; exon_version "1";
1	ensembl	CDS	231162503	231162636	0	-	1	gene_id "ENSRNOG00000015030"; gene_version "9"; transcript_id "ENSRNOT00000148916"; transcript_version "1"; exon_number "9"; gene_name "Tjp2"; gene_source "ensembl"; gene_biotype "protein_coding"; transcript_name "Tjp2-208"; transcript_source "ensembl"; transcript_biotype "protein_coding"; protein_id "ENSRNOP00000101092"; protein_version "1";
1	ensembl	exon	231162503	231162636	0	-	.	gene_id "ENSRNOG00000015030"; gene_version "9"; transcript_id "ENSRNOT00000125106"; transcript_version "1"; exon_number "9"; gene_name "Tjp2"; gene_source "ensembl"; gene_biotype "protein_coding"; transcript_name "Tjp2-205"; transcript_source "ensembl"; transcript_biotype "protein_coding"; exon_id "ENSRNOE00000144050"; exon_version "1";
1	ensembl	CDS	231162503	231162636	0	-	1	gene_id "ENSRNOG00000015030"; gene_version "9"; transcript_id "ENSRNOT00000125106"; transcript_version "1"; exon_number "9"; gene_name "Tjp2"; gene_source "ensembl"; gene_biotype "protein_coding"; transcript_name "Tjp2-205"; transcript_source "ensembl"; transcript_biotype "protein_coding"; protein_id "ENSRNOP00000106000"; protein_version "1";
1	ensembl	exon	231162503	231162636	0	-	.	gene_id "ENSRNOG00000015030"; gene_version "9"; transcript_id "ENSRNOT00000167191"; transcript_version "1"; exon_number "10"; gene_name "Tjp2"; gene_source "ensembl"; gene_biotype "protein_coding"; transcript_name "Tjp2-209"; transcript_source "ensembl"; transcript_biotype "protein_coding"; exon_id "ENSRNOE00000144050"; exon_version "1";
1	ensembl	CDS	231162503	231162636	0	-	1	gene_id "ENSRNOG00000015030"; gene_version "9"; transcript_id "ENSRNOT00000167191"; transcript_version "1"; exon_number "10"; gene_name "Tjp2"; gene_source "ensembl"; gene_biotype "protein_coding"; transcript_name "Tjp2-209"; transcript_source "ensembl"; transcript_biotype "protein_coding"; protein_id "ENSRNOP00000107921"; protein_version "1";
1	ensembl	exon	231162503	231162636	0	-	.	gene_id "ENSRNOG00000015030"; gene_version "9"; transcript_id "ENSRNOT00000103927"; transcript_version "2"; exon_number "9"; gene_name "Tjp2"; gene_source "ensembl"; gene_biotype "protein_coding"; transcript_name "Tjp2-203"; transcript_source "ensembl"; transcript_biotype "protein_coding"; exon_id "ENSRNOE00000144050"; exon_version "1";
1	ensembl	CDS	231162503	231162636	0	-	1	gene_id "ENSRNOG00000015030"; gene_version "9"; transcript_id "ENSRNOT00000103927"; transcript_version "2"; exon_number "9"; gene_name "Tjp2"; gene_source "ensembl"; gene_biotype "protein_coding"; transcript_name "Tjp2-203"; transcript_source "ensembl"; transcript_biotype "protein_coding"; protein_id "ENSRNOP00000096118"; protein_version "1";
1	ensembl	exon	231162503	231162636	0	-	.	gene_id "ENSRNOG00000015030"; gene_version "9"; transcript_id "ENSRNOT00000104406"; transcript_version "2"; exon_number "10"; gene_name "Tjp2"; gene_source "ensembl"; gene_biotype "protein_coding"; transcript_name "Tjp2-204"; transcript_source "ensembl"; transcript_biotype "protein_coding"; exon_id "ENSRNOE00000144050"; exon_version "1";
1	ensembl	CDS	231162503	231162636	0	-	1	gene_id "ENSRNOG00000015030"; gene_version "9"; transcript_id "ENSRNOT00000104406"; transcript_version "2"; exon_number "10"; gene_name "Tjp2"; gene_source "ensembl"; gene_biotype "protein_coding"; transcript_name "Tjp2-204"; transcript_source "ensembl"; transcript_biotype "protein_coding"; protein_id "ENSRNOP00000093930"; protein_version "2";
1	ensembl	exon	231162503	231162636	0	-	.	gene_id "ENSRNOG00000015030"; gene_version "9"; transcript_id "ENSRNOT00000148636"; transcript_version "1"; exon_number "10"; gene_name "Tjp2"; gene_source "ensembl"; gene_biotype "protein_coding"; transcript_name "Tjp2-207"; transcript_source "ensembl"; transcript_biotype "protein_coding"; exon_id "ENSRNOE00000144050"; exon_version "1"; tag "Ensembl_canonical";
1	ensembl	CDS	231162503	231162636	0	-	1	gene_id "ENSRNOG00000015030"; gene_version "9"; transcript_id "ENSRNOT00000148636"; transcript_version "1"; exon_number "10"; gene_name "Tjp2"; gene_source "ensembl"; gene_biotype "protein_coding"; transcript_name "Tjp2-207"; transcript_source "ensembl"; transcript_biotype "protein_coding"; protein_id "ENSRNOP00000102226"; protein_version "1"; tag "Ensembl_canonical";
1	ensembl	exon	231162503	231162636	0	-	.	gene_id "ENSRNOG00000015030"; gene_version "9"; transcript_id "ENSRNOT00000065921"; transcript_version "5"; exon_number "10"; gene_name "Tjp2"; gene_source "ensembl"; gene_biotype "protein_coding"; transcript_name "Tjp2-201"; transcript_source "ensembl"; transcript_biotype "protein_coding"; exon_id "ENSRNOE00000144050"; exon_version "1";
1	ensembl	CDS	231162503	231162636	0	-	1	gene_id "ENSRNOG00000015030"; gene_version "9"; transcript_id "ENSRNOT00000065921"; transcript_version "5"; exon_number "10"; gene_name "Tjp2"; gene_source "ensembl"; gene_biotype "protein_coding"; transcript_name "Tjp2-201"; transcript_source "ensembl"; transcript_biotype "protein_coding"; protein_id "ENSRNOP00000062549"; protein_version "3";
1	ensembl	exon	231162503	231162636	0	-	.	gene_id "ENSRNOG00000015030"; gene_version "9"; transcript_id "ENSRNOT00000094702"; transcript_version "2"; exon_number "10"; gene_name "Tjp2"; gene_source "ensembl"; gene_biotype "protein_coding"; transcript_name "Tjp2-202"; transcript_source "ensembl"; transcript_biotype "protein_coding"; exon_id "ENSRNOE00000144050"; exon_version "1";
1	ensembl	CDS	231162503	231162636	0	-	1	gene_id "ENSRNOG00000015030"; gene_version "9"; transcript_id "ENSRNOT00000094702"; transcript_version "2"; exon_number "10"; gene_name "Tjp2"; gene_source "ensembl"; gene_biotype "protein_coding"; transcript_name "Tjp2-202"; transcript_source "ensembl"; transcript_biotype "protein_coding"; protein_id "ENSRNOP00000095687"; protein_version "1";
1	ENSEMBL114_rn	exon	231162503	231162636	0.0341491350892553	-	.	gene_id "ENSRNOG00000015030"; transcript_id "ENSRNOG00000015030_tx_10"; exon_id "1_231162503_231162636_-"; exonnum "11"; txlen "4912";
1	ENSEMBL114_rn	exon	231162503	231162636	12.8071226236555	-	.	gene_id "ENSRNOG00000015030"; transcript_id "ENSRNOG00000015030_tx_8"; exon_id "1_231162503_231162636_-"; exonnum "10"; txlen "4875";
1	ensembl	exon	231162743	231162851	0	-	.	gene_id "ENSRNOG00000015030"; gene_version "9"; transcript_id "ENSRNOT00000127207"; transcript_version "1"; exon_number "8"; gene_name "Tjp2"; gene_source "ensembl"; gene_biotype "protein_coding"; transcript_name "Tjp2-206"; transcript_source "ensembl"; transcript_biotype "protein_coding"; exon_id "ENSRNOE00000144006"; exon_version "1";
1	ensembl	CDS	231162743	231162851	0	-	2	gene_id "ENSRNOG00000015030"; gene_version "9"; transcript_id "ENSRNOT00000127207"; transcript_version "1"; exon_number "8"; gene_name "Tjp2"; gene_source "ensembl"; gene_biotype "protein_coding"; transcript_name "Tjp2-206"; transcript_source "ensembl"; transcript_biotype "protein_coding"; protein_id "ENSRNOP00000107172"; protein_version "1";
1	ensembl	exon	231162743	231162851	0	-	.	gene_id "ENSRNOG00000015030"; gene_version "9"; transcript_id "ENSRNOT00000148916"; transcript_version "1"; exon_number "8"; gene_name "Tjp2"; gene_source "ensembl"; gene_biotype "protein_coding"; transcript_name "Tjp2-208"; transcript_source "ensembl"; transcript_biotype "protein_coding"; exon_id "ENSRNOE00000144006"; exon_version "1";
1	ensembl	CDS	231162743	231162851	0	-	2	gene_id "ENSRNOG00000015030"; gene_version "9"; transcript_id "ENSRNOT00000148916"; transcript_version "1"; exon_number "8"; gene_name "Tjp2"; gene_source "ensembl"; gene_biotype "protein_coding"; transcript_name "Tjp2-208"; transcript_source "ensembl"; transcript_biotype "protein_coding"; protein_id "ENSRNOP00000101092"; protein_version "1";
1	ensembl	exon	231162743	231162851	0	-	.	gene_id "ENSRNOG00000015030"; gene_version "9"; transcript_id "ENSRNOT00000125106"; transcript_version "1"; exon_number "8"; gene_name "Tjp2"; gene_source "ensembl"; gene_biotype "protein_coding"; transcript_name "Tjp2-205"; transcript_source "ensembl"; transcript_biotype "protein_coding"; exon_id "ENSRNOE00000144006"; exon_version "1";
1	ensembl	CDS	231162743	231162851	0	-	2	gene_id "ENSRNOG00000015030"; gene_version "9"; transcript_id "ENSRNOT00000125106"; transcript_version "1"; exon_number "8"; gene_name "Tjp2"; gene_source "ensembl"; gene_biotype "protein_coding"; transcript_name "Tjp2-205"; transcript_source "ensembl"; transcript_biotype "protein_coding"; protein_id "ENSRNOP00000106000"; protein_version "1";
1	ensembl	exon	231162743	231162851	0	-	.	gene_id "ENSRNOG00000015030"; gene_version "9"; transcript_id "ENSRNOT00000167191"; transcript_version "1"; exon_number "9"; gene_name "Tjp2"; gene_source "ensembl"; gene_biotype "protein_coding"; transcript_name "Tjp2-209"; transcript_source "ensembl"; transcript_biotype "protein_coding"; exon_id "ENSRNOE00000144006"; exon_version "1";
1	ensembl	CDS	231162743	231162851	0	-	2	gene_id "ENSRNOG00000015030"; gene_version "9"; transcript_id "ENSRNOT00000167191"; transcript_version "1"; exon_number "9"; gene_name "Tjp2"; gene_source "ensembl"; gene_biotype "protein_coding"; transcript_name "Tjp2-209"; transcript_source "ensembl"; transcript_biotype "protein_coding"; protein_id "ENSRNOP00000107921"; protein_version "1";
1	ensembl	exon	231162743	231162851	0	-	.	gene_id "ENSRNOG00000015030"; gene_version "9"; transcript_id "ENSRNOT00000103927"; transcript_version "2"; exon_number "8"; gene_name "Tjp2"; gene_source "ensembl"; gene_biotype "protein_coding"; transcript_name "Tjp2-203"; transcript_source "ensembl"; transcript_biotype "protein_coding"; exon_id "ENSRNOE00000144006"; exon_version "1";
1	ensembl	CDS	231162743	231162851	0	-	2	gene_id "ENSRNOG00000015030"; gene_version "9"; transcript_id "ENSRNOT00000103927"; transcript_version "2"; exon_number "8"; gene_name "Tjp2"; gene_source "ensembl"; gene_biotype "protein_coding"; transcript_name "Tjp2-203"; transcript_source "ensembl"; transcript_biotype "protein_coding"; protein_id "ENSRNOP00000096118"; protein_version "1";
1	ensembl	exon	231162743	231162851	0	-	.	gene_id "ENSRNOG00000015030"; gene_version "9"; transcript_id "ENSRNOT00000104406"; transcript_version "2"; exon_number "9"; gene_name "Tjp2"; gene_source "ensembl"; gene_biotype "protein_coding"; transcript_name "Tjp2-204"; transcript_source "ensembl"; transcript_biotype "protein_coding"; exon_id "ENSRNOE00000144006"; exon_version "1";
1	ensembl	CDS	231162743	231162851	0	-	2	gene_id "ENSRNOG00000015030"; gene_version "9"; transcript_id "ENSRNOT00000104406"; transcript_version "2"; exon_number "9"; gene_name "Tjp2"; gene_source "ensembl"; gene_biotype "protein_coding"; transcript_name "Tjp2-204"; transcript_source "ensembl"; transcript_biotype "protein_coding"; protein_id "ENSRNOP00000093930"; protein_version "2";
1	ensembl	exon	231162743	231162851	0	-	.	gene_id "ENSRNOG00000015030"; gene_version "9"; transcript_id "ENSRNOT00000148636"; transcript_version "1"; exon_number "9"; gene_name "Tjp2"; gene_source "ensembl"; gene_biotype "protein_coding"; transcript_name "Tjp2-207"; transcript_source "ensembl"; transcript_biotype "protein_coding"; exon_id "ENSRNOE00000144006"; exon_version "1"; tag "Ensembl_canonical";
1	ensembl	CDS	231162743	231162851	0	-	2	gene_id "ENSRNOG00000015030"; gene_version "9"; transcript_id "ENSRNOT00000148636"; transcript_version "1"; exon_number "9"; gene_name "Tjp2"; gene_source "ensembl"; gene_biotype "protein_coding"; transcript_name "Tjp2-207"; transcript_source "ensembl"; transcript_biotype "protein_coding"; protein_id "ENSRNOP00000102226"; protein_version "1"; tag "Ensembl_canonical";
1	ensembl	exon	231162743	231162851	0	-	.	gene_id "ENSRNOG00000015030"; gene_version "9"; transcript_id "ENSRNOT00000065921"; transcript_version "5"; exon_number "9"; gene_name "Tjp2"; gene_source "ensembl"; gene_biotype "protein_coding"; transcript_name "Tjp2-201"; transcript_source "ensembl"; transcript_biotype "protein_coding"; exon_id "ENSRNOE00000144006"; exon_version "1";
1	ensembl	CDS	231162743	231162851	0	-	2	gene_id "ENSRNOG00000015030"; gene_version "9"; transcript_id "ENSRNOT00000065921"; transcript_version "5"; exon_number "9"; gene_name "Tjp2"; gene_source "ensembl"; gene_biotype "protein_coding"; transcript_name "Tjp2-201"; transcript_source "ensembl"; transcript_biotype "protein_coding"; protein_id "ENSRNOP00000062549"; protein_version "3";
1	ensembl	exon	231162743	231162851	0	-	.	gene_id "ENSRNOG00000015030"; gene_version "9"; transcript_id "ENSRNOT00000094702"; transcript_version "2"; exon_number "9"; gene_name "Tjp2"; gene_source "ensembl"; gene_biotype "protein_coding"; transcript_name "Tjp2-202"; transcript_source "ensembl"; transcript_biotype "protein_coding"; exon_id "ENSRNOE00000144006"; exon_version "1";
1	ensembl	CDS	231162743	231162851	0	-	2	gene_id "ENSRNOG00000015030"; gene_version "9"; transcript_id "ENSRNOT00000094702"; transcript_version "2"; exon_number "9"; gene_name "Tjp2"; gene_source "ensembl"; gene_biotype "protein_coding"; transcript_name "Tjp2-202"; transcript_source "ensembl"; transcript_biotype "protein_coding"; protein_id "ENSRNOP00000095687"; protein_version "1";
1	ENSEMBL114_rn	exon	231162743	231162851	0.0341491350892553	-	.	gene_id "ENSRNOG00000015030"; transcript_id "ENSRNOG00000015030_tx_10"; exon_id "1_231162743_231162851_-"; exonnum "10"; txlen "4912";
1	ENSEMBL114_rn	exon	231162743	231162851	12.8071226236555	-	.	gene_id "ENSRNOG00000015030"; transcript_id "ENSRNOG00000015030_tx_8"; exon_id "1_231162743_231162851_-"; exonnum "9"; txlen "4875";
1	ensembl	exon	231164840	231164993	0	-	.	gene_id "ENSRNOG00000015030"; gene_version "9"; transcript_id "ENSRNOT00000127207"; transcript_version "1"; exon_number "7"; gene_name "Tjp2"; gene_source "ensembl"; gene_biotype "protein_coding"; transcript_name "Tjp2-206"; transcript_source "ensembl"; transcript_biotype "protein_coding"; exon_id "ENSRNOE00000145217"; exon_version "1";
1	ensembl	CDS	231164840	231164993	0	-	0	gene_id "ENSRNOG00000015030"; gene_version "9"; transcript_id "ENSRNOT00000127207"; transcript_version "1"; exon_number "7"; gene_name "Tjp2"; gene_source "ensembl"; gene_biotype "protein_coding"; transcript_name "Tjp2-206"; transcript_source "ensembl"; transcript_biotype "protein_coding"; protein_id "ENSRNOP00000107172"; protein_version "1";
1	ensembl	exon	231164840	231164993	0	-	.	gene_id "ENSRNOG00000015030"; gene_version "9"; transcript_id "ENSRNOT00000148916"; transcript_version "1"; exon_number "7"; gene_name "Tjp2"; gene_source "ensembl"; gene_biotype "protein_coding"; transcript_name "Tjp2-208"; transcript_source "ensembl"; transcript_biotype "protein_coding"; exon_id "ENSRNOE00000145217"; exon_version "1";
1	ensembl	CDS	231164840	231164993	0	-	0	gene_id "ENSRNOG00000015030"; gene_version "9"; transcript_id "ENSRNOT00000148916"; transcript_version "1"; exon_number "7"; gene_name "Tjp2"; gene_source "ensembl"; gene_biotype "protein_coding"; transcript_name "Tjp2-208"; transcript_source "ensembl"; transcript_biotype "protein_coding"; protein_id "ENSRNOP00000101092"; protein_version "1";
1	ensembl	exon	231164840	231164993	0	-	.	gene_id "ENSRNOG00000015030"; gene_version "9"; transcript_id "ENSRNOT00000125106"; transcript_version "1"; exon_number "7"; gene_name "Tjp2"; gene_source "ensembl"; gene_biotype "protein_coding"; transcript_name "Tjp2-205"; transcript_source "ensembl"; transcript_biotype "protein_coding"; exon_id "ENSRNOE00000145217"; exon_version "1";
1	ensembl	CDS	231164840	231164993	0	-	0	gene_id "ENSRNOG00000015030"; gene_version "9"; transcript_id "ENSRNOT00000125106"; transcript_version "1"; exon_number "7"; gene_name "Tjp2"; gene_source "ensembl"; gene_biotype "protein_coding"; transcript_name "Tjp2-205"; transcript_source "ensembl"; transcript_biotype "protein_coding"; protein_id "ENSRNOP00000106000"; protein_version "1";
1	ensembl	exon	231164840	231164993	0	-	.	gene_id "ENSRNOG00000015030"; gene_version "9"; transcript_id "ENSRNOT00000167191"; transcript_version "1"; exon_number "8"; gene_name "Tjp2"; gene_source "ensembl"; gene_biotype "protein_coding"; transcript_name "Tjp2-209"; transcript_source "ensembl"; transcript_biotype "protein_coding"; exon_id "ENSRNOE00000145217"; exon_version "1";
1	ensembl	CDS	231164840	231164993	0	-	0	gene_id "ENSRNOG00000015030"; gene_version "9"; transcript_id "ENSRNOT00000167191"; transcript_version "1"; exon_number "8"; gene_name "Tjp2"; gene_source "ensembl"; gene_biotype "protein_coding"; transcript_name "Tjp2-209"; transcript_source "ensembl"; transcript_biotype "protein_coding"; protein_id "ENSRNOP00000107921"; protein_version "1";
1	ensembl	exon	231164840	231164993	0	-	.	gene_id "ENSRNOG00000015030"; gene_version "9"; transcript_id "ENSRNOT00000103927"; transcript_version "2"; exon_number "7"; gene_name "Tjp2"; gene_source "ensembl"; gene_biotype "protein_coding"; transcript_name "Tjp2-203"; transcript_source "ensembl"; transcript_biotype "protein_coding"; exon_id "ENSRNOE00000145217"; exon_version "1";
1	ensembl	CDS	231164840	231164993	0	-	0	gene_id "ENSRNOG00000015030"; gene_version "9"; transcript_id "ENSRNOT00000103927"; transcript_version "2"; exon_number "7"; gene_name "Tjp2"; gene_source "ensembl"; gene_biotype "protein_coding"; transcript_name "Tjp2-203"; transcript_source "ensembl"; transcript_biotype "protein_coding"; protein_id "ENSRNOP00000096118"; protein_version "1";
1	ensembl	exon	231164840	231164993	0	-	.	gene_id "ENSRNOG00000015030"; gene_version "9"; transcript_id "ENSRNOT00000104406"; transcript_version "2"; exon_number "8"; gene_name "Tjp2"; gene_source "ensembl"; gene_biotype "protein_coding"; transcript_name "Tjp2-204"; transcript_source "ensembl"; transcript_biotype "protein_coding"; exon_id "ENSRNOE00000145217"; exon_version "1";
1	ensembl	CDS	231164840	231164993	0	-	0	gene_id "ENSRNOG00000015030"; gene_version "9"; transcript_id "ENSRNOT00000104406"; transcript_version "2"; exon_number "8"; gene_name "Tjp2"; gene_source "ensembl"; gene_biotype "protein_coding"; transcript_name "Tjp2-204"; transcript_source "ensembl"; transcript_biotype "protein_coding"; protein_id "ENSRNOP00000093930"; protein_version "2";
1	ensembl	exon	231164840	231164993	0	-	.	gene_id "ENSRNOG00000015030"; gene_version "9"; transcript_id "ENSRNOT00000148636"; transcript_version "1"; exon_number "8"; gene_name "Tjp2"; gene_source "ensembl"; gene_biotype "protein_coding"; transcript_name "Tjp2-207"; transcript_source "ensembl"; transcript_biotype "protein_coding"; exon_id "ENSRNOE00000145217"; exon_version "1"; tag "Ensembl_canonical";
1	ensembl	CDS	231164840	231164993	0	-	0	gene_id "ENSRNOG00000015030"; gene_version "9"; transcript_id "ENSRNOT00000148636"; transcript_version "1"; exon_number "8"; gene_name "Tjp2"; gene_source "ensembl"; gene_biotype "protein_coding"; transcript_name "Tjp2-207"; transcript_source "ensembl"; transcript_biotype "protein_coding"; protein_id "ENSRNOP00000102226"; protein_version "1"; tag "Ensembl_canonical";
1	ensembl	exon	231164840	231164993	0	-	.	gene_id "ENSRNOG00000015030"; gene_version "9"; transcript_id "ENSRNOT00000065921"; transcript_version "5"; exon_number "8"; gene_name "Tjp2"; gene_source "ensembl"; gene_biotype "protein_coding"; transcript_name "Tjp2-201"; transcript_source "ensembl"; transcript_biotype "protein_coding"; exon_id "ENSRNOE00000145217"; exon_version "1";
1	ensembl	CDS	231164840	231164993	0	-	0	gene_id "ENSRNOG00000015030"; gene_version "9"; transcript_id "ENSRNOT00000065921"; transcript_version "5"; exon_number "8"; gene_name "Tjp2"; gene_source "ensembl"; gene_biotype "protein_coding"; transcript_name "Tjp2-201"; transcript_source "ensembl"; transcript_biotype "protein_coding"; protein_id "ENSRNOP00000062549"; protein_version "3";
1	ensembl	exon	231164840	231164993	0	-	.	gene_id "ENSRNOG00000015030"; gene_version "9"; transcript_id "ENSRNOT00000094702"; transcript_version "2"; exon_number "8"; gene_name "Tjp2"; gene_source "ensembl"; gene_biotype "protein_coding"; transcript_name "Tjp2-202"; transcript_source "ensembl"; transcript_biotype "protein_coding"; exon_id "ENSRNOE00000145217"; exon_version "1";
1	ensembl	CDS	231164840	231164993	0	-	0	gene_id "ENSRNOG00000015030"; gene_version "9"; transcript_id "ENSRNOT00000094702"; transcript_version "2"; exon_number "8"; gene_name "Tjp2"; gene_source "ensembl"; gene_biotype "protein_coding"; transcript_name "Tjp2-202"; transcript_source "ensembl"; transcript_biotype "protein_coding"; protein_id "ENSRNOP00000095687"; protein_version "1";
1	ENSEMBL114_rn	exon	231164840	231164993	0.0341491350892553	-	.	gene_id "ENSRNOG00000015030"; transcript_id "ENSRNOG00000015030_tx_10"; exon_id "1_231164840_231164993_-"; exonnum "9"; txlen "4912";
1	ENSEMBL114_rn	exon	231164840	231164993	12.8071226236555	-	.	gene_id "ENSRNOG00000015030"; transcript_id "ENSRNOG00000015030_tx_8"; exon_id "1_231164840_231164993_-"; exonnum "8"; txlen "4875";
1	ensembl	exon	231165972	231166075	0	-	.	gene_id "ENSRNOG00000015030"; gene_version "9"; transcript_id "ENSRNOT00000127207"; transcript_version "1"; exon_number "6"; gene_name "Tjp2"; gene_source "ensembl"; gene_biotype "protein_coding"; transcript_name "Tjp2-206"; transcript_source "ensembl"; transcript_biotype "protein_coding"; exon_id "ENSRNOE00000145166"; exon_version "1";
1	ensembl	CDS	231165972	231166075	0	-	2	gene_id "ENSRNOG00000015030"; gene_version "9"; transcript_id "ENSRNOT00000127207"; transcript_version "1"; exon_number "6"; gene_name "Tjp2"; gene_source "ensembl"; gene_biotype "protein_coding"; transcript_name "Tjp2-206"; transcript_source "ensembl"; transcript_biotype "protein_coding"; protein_id "ENSRNOP00000107172"; protein_version "1";
1	ensembl	exon	231165972	231166075	0	-	.	gene_id "ENSRNOG00000015030"; gene_version "9"; transcript_id "ENSRNOT00000148916"; transcript_version "1"; exon_number "6"; gene_name "Tjp2"; gene_source "ensembl"; gene_biotype "protein_coding"; transcript_name "Tjp2-208"; transcript_source "ensembl"; transcript_biotype "protein_coding"; exon_id "ENSRNOE00000145166"; exon_version "1";
1	ensembl	CDS	231165972	231166075	0	-	2	gene_id "ENSRNOG00000015030"; gene_version "9"; transcript_id "ENSRNOT00000148916"; transcript_version "1"; exon_number "6"; gene_name "Tjp2"; gene_source "ensembl"; gene_biotype "protein_coding"; transcript_name "Tjp2-208"; transcript_source "ensembl"; transcript_biotype "protein_coding"; protein_id "ENSRNOP00000101092"; protein_version "1";
1	ensembl	exon	231165972	231166075	0	-	.	gene_id "ENSRNOG00000015030"; gene_version "9"; transcript_id "ENSRNOT00000125106"; transcript_version "1"; exon_number "6"; gene_name "Tjp2"; gene_source "ensembl"; gene_biotype "protein_coding"; transcript_name "Tjp2-205"; transcript_source "ensembl"; transcript_biotype "protein_coding"; exon_id "ENSRNOE00000145166"; exon_version "1";
1	ensembl	CDS	231165972	231166075	0	-	2	gene_id "ENSRNOG00000015030"; gene_version "9"; transcript_id "ENSRNOT00000125106"; transcript_version "1"; exon_number "6"; gene_name "Tjp2"; gene_source "ensembl"; gene_biotype "protein_coding"; transcript_name "Tjp2-205"; transcript_source "ensembl"; transcript_biotype "protein_coding"; protein_id "ENSRNOP00000106000"; protein_version "1";
1	ensembl	exon	231165972	231166075	0	-	.	gene_id "ENSRNOG00000015030"; gene_version "9"; transcript_id "ENSRNOT00000167191"; transcript_version "1"; exon_number "7"; gene_name "Tjp2"; gene_source "ensembl"; gene_biotype "protein_coding"; transcript_name "Tjp2-209"; transcript_source "ensembl"; transcript_biotype "protein_coding"; exon_id "ENSRNOE00000145166"; exon_version "1";
1	ensembl	CDS	231165972	231166075	0	-	2	gene_id "ENSRNOG00000015030"; gene_version "9"; transcript_id "ENSRNOT00000167191"; transcript_version "1"; exon_number "7"; gene_name "Tjp2"; gene_source "ensembl"; gene_biotype "protein_coding"; transcript_name "Tjp2-209"; transcript_source "ensembl"; transcript_biotype "protein_coding"; protein_id "ENSRNOP00000107921"; protein_version "1";
1	ensembl	exon	231165972	231166075	0	-	.	gene_id "ENSRNOG00000015030"; gene_version "9"; transcript_id "ENSRNOT00000103927"; transcript_version "2"; exon_number "6"; gene_name "Tjp2"; gene_source "ensembl"; gene_biotype "protein_coding"; transcript_name "Tjp2-203"; transcript_source "ensembl"; transcript_biotype "protein_coding"; exon_id "ENSRNOE00000145166"; exon_version "1";
1	ensembl	CDS	231165972	231166075	0	-	2	gene_id "ENSRNOG00000015030"; gene_version "9"; transcript_id "ENSRNOT00000103927"; transcript_version "2"; exon_number "6"; gene_name "Tjp2"; gene_source "ensembl"; gene_biotype "protein_coding"; transcript_name "Tjp2-203"; transcript_source "ensembl"; transcript_biotype "protein_coding"; protein_id "ENSRNOP00000096118"; protein_version "1";
1	ensembl	exon	231165972	231166075	0	-	.	gene_id "ENSRNOG00000015030"; gene_version "9"; transcript_id "ENSRNOT00000104406"; transcript_version "2"; exon_number "7"; gene_name "Tjp2"; gene_source "ensembl"; gene_biotype "protein_coding"; transcript_name "Tjp2-204"; transcript_source "ensembl"; transcript_biotype "protein_coding"; exon_id "ENSRNOE00000145166"; exon_version "1";
1	ensembl	CDS	231165972	231166075	0	-	2	gene_id "ENSRNOG00000015030"; gene_version "9"; transcript_id "ENSRNOT00000104406"; transcript_version "2"; exon_number "7"; gene_name "Tjp2"; gene_source "ensembl"; gene_biotype "protein_coding"; transcript_name "Tjp2-204"; transcript_source "ensembl"; transcript_biotype "protein_coding"; protein_id "ENSRNOP00000093930"; protein_version "2";
1	ensembl	exon	231165972	231166075	0	-	.	gene_id "ENSRNOG00000015030"; gene_version "9"; transcript_id "ENSRNOT00000148636"; transcript_version "1"; exon_number "7"; gene_name "Tjp2"; gene_source "ensembl"; gene_biotype "protein_coding"; transcript_name "Tjp2-207"; transcript_source "ensembl"; transcript_biotype "protein_coding"; exon_id "ENSRNOE00000145166"; exon_version "1"; tag "Ensembl_canonical";
1	ensembl	CDS	231165972	231166075	0	-	2	gene_id "ENSRNOG00000015030"; gene_version "9"; transcript_id "ENSRNOT00000148636"; transcript_version "1"; exon_number "7"; gene_name "Tjp2"; gene_source "ensembl"; gene_biotype "protein_coding"; transcript_name "Tjp2-207"; transcript_source "ensembl"; transcript_biotype "protein_coding"; protein_id "ENSRNOP00000102226"; protein_version "1"; tag "Ensembl_canonical";
1	ensembl	exon	231165972	231166075	0	-	.	gene_id "ENSRNOG00000015030"; gene_version "9"; transcript_id "ENSRNOT00000065921"; transcript_version "5"; exon_number "7"; gene_name "Tjp2"; gene_source "ensembl"; gene_biotype "protein_coding"; transcript_name "Tjp2-201"; transcript_source "ensembl"; transcript_biotype "protein_coding"; exon_id "ENSRNOE00000145166"; exon_version "1";
1	ensembl	CDS	231165972	231166075	0	-	2	gene_id "ENSRNOG00000015030"; gene_version "9"; transcript_id "ENSRNOT00000065921"; transcript_version "5"; exon_number "7"; gene_name "Tjp2"; gene_source "ensembl"; gene_biotype "protein_coding"; transcript_name "Tjp2-201"; transcript_source "ensembl"; transcript_biotype "protein_coding"; protein_id "ENSRNOP00000062549"; protein_version "3";
1	ensembl	exon	231165972	231166075	0	-	.	gene_id "ENSRNOG00000015030"; gene_version "9"; transcript_id "ENSRNOT00000094702"; transcript_version "2"; exon_number "7"; gene_name "Tjp2"; gene_source "ensembl"; gene_biotype "protein_coding"; transcript_name "Tjp2-202"; transcript_source "ensembl"; transcript_biotype "protein_coding"; exon_id "ENSRNOE00000145166"; exon_version "1";
1	ensembl	CDS	231165972	231166075	0	-	2	gene_id "ENSRNOG00000015030"; gene_version "9"; transcript_id "ENSRNOT00000094702"; transcript_version "2"; exon_number "7"; gene_name "Tjp2"; gene_source "ensembl"; gene_biotype "protein_coding"; transcript_name "Tjp2-202"; transcript_source "ensembl"; transcript_biotype "protein_coding"; protein_id "ENSRNOP00000095687"; protein_version "1";
1	ENSEMBL114_rn	exon	231165972	231166075	0.0341491350892553	-	.	gene_id "ENSRNOG00000015030"; transcript_id "ENSRNOG00000015030_tx_10"; exon_id "1_231165972_231166075_-"; exonnum "8"; txlen "4912";
1	ENSEMBL114_rn	exon	231165972	231166075	12.8071226236555	-	.	gene_id "ENSRNOG00000015030"; transcript_id "ENSRNOG00000015030_tx_8"; exon_id "1_231165972_231166075_-"; exonnum "7"; txlen "4875";
1	ensembl	exon	231170606	231171224	0	-	.	gene_id "ENSRNOG00000015030"; gene_version "9"; transcript_id "ENSRNOT00000127207"; transcript_version "1"; exon_number "5"; gene_name "Tjp2"; gene_source "ensembl"; gene_biotype "protein_coding"; transcript_name "Tjp2-206"; transcript_source "ensembl"; transcript_biotype "protein_coding"; exon_id "ENSRNOE00000145116"; exon_version "1";
1	ensembl	CDS	231170606	231171224	0	-	0	gene_id "ENSRNOG00000015030"; gene_version "9"; transcript_id "ENSRNOT00000127207"; transcript_version "1"; exon_number "5"; gene_name "Tjp2"; gene_source "ensembl"; gene_biotype "protein_coding"; transcript_name "Tjp2-206"; transcript_source "ensembl"; transcript_biotype "protein_coding"; protein_id "ENSRNOP00000107172"; protein_version "1";
1	ensembl	exon	231170606	231171224	0	-	.	gene_id "ENSRNOG00000015030"; gene_version "9"; transcript_id "ENSRNOT00000148916"; transcript_version "1"; exon_number "5"; gene_name "Tjp2"; gene_source "ensembl"; gene_biotype "protein_coding"; transcript_name "Tjp2-208"; transcript_source "ensembl"; transcript_biotype "protein_coding"; exon_id "ENSRNOE00000145116"; exon_version "1";
1	ensembl	CDS	231170606	231171224	0	-	0	gene_id "ENSRNOG00000015030"; gene_version "9"; transcript_id "ENSRNOT00000148916"; transcript_version "1"; exon_number "5"; gene_name "Tjp2"; gene_source "ensembl"; gene_biotype "protein_coding"; transcript_name "Tjp2-208"; transcript_source "ensembl"; transcript_biotype "protein_coding"; protein_id "ENSRNOP00000101092"; protein_version "1";
1	ensembl	exon	231170606	231171224	0	-	.	gene_id "ENSRNOG00000015030"; gene_version "9"; transcript_id "ENSRNOT00000125106"; transcript_version "1"; exon_number "5"; gene_name "Tjp2"; gene_source "ensembl"; gene_biotype "protein_coding"; transcript_name "Tjp2-205"; transcript_source "ensembl"; transcript_biotype "protein_coding"; exon_id "ENSRNOE00000145116"; exon_version "1";
1	ensembl	CDS	231170606	231171224	0	-	0	gene_id "ENSRNOG00000015030"; gene_version "9"; transcript_id "ENSRNOT00000125106"; transcript_version "1"; exon_number "5"; gene_name "Tjp2"; gene_source "ensembl"; gene_biotype "protein_coding"; transcript_name "Tjp2-205"; transcript_source "ensembl"; transcript_biotype "protein_coding"; protein_id "ENSRNOP00000106000"; protein_version "1";
1	ensembl	exon	231170606	231171224	0	-	.	gene_id "ENSRNOG00000015030"; gene_version "9"; transcript_id "ENSRNOT00000167191"; transcript_version "1"; exon_number "6"; gene_name "Tjp2"; gene_source "ensembl"; gene_biotype "protein_coding"; transcript_name "Tjp2-209"; transcript_source "ensembl"; transcript_biotype "protein_coding"; exon_id "ENSRNOE00000145116"; exon_version "1";
1	ensembl	CDS	231170606	231171224	0	-	0	gene_id "ENSRNOG00000015030"; gene_version "9"; transcript_id "ENSRNOT00000167191"; transcript_version "1"; exon_number "6"; gene_name "Tjp2"; gene_source "ensembl"; gene_biotype "protein_coding"; transcript_name "Tjp2-209"; transcript_source "ensembl"; transcript_biotype "protein_coding"; protein_id "ENSRNOP00000107921"; protein_version "1";
1	ensembl	exon	231170606	231171224	0	-	.	gene_id "ENSRNOG00000015030"; gene_version "9"; transcript_id "ENSRNOT00000103927"; transcript_version "2"; exon_number "5"; gene_name "Tjp2"; gene_source "ensembl"; gene_biotype "protein_coding"; transcript_name "Tjp2-203"; transcript_source "ensembl"; transcript_biotype "protein_coding"; exon_id "ENSRNOE00000145116"; exon_version "1";
1	ensembl	CDS	231170606	231171224	0	-	0	gene_id "ENSRNOG00000015030"; gene_version "9"; transcript_id "ENSRNOT00000103927"; transcript_version "2"; exon_number "5"; gene_name "Tjp2"; gene_source "ensembl"; gene_biotype "protein_coding"; transcript_name "Tjp2-203"; transcript_source "ensembl"; transcript_biotype "protein_coding"; protein_id "ENSRNOP00000096118"; protein_version "1";
1	ensembl	exon	231170606	231171224	0	-	.	gene_id "ENSRNOG00000015030"; gene_version "9"; transcript_id "ENSRNOT00000104406"; transcript_version "2"; exon_number "6"; gene_name "Tjp2"; gene_source "ensembl"; gene_biotype "protein_coding"; transcript_name "Tjp2-204"; transcript_source "ensembl"; transcript_biotype "protein_coding"; exon_id "ENSRNOE00000145116"; exon_version "1";
1	ensembl	CDS	231170606	231171224	0	-	0	gene_id "ENSRNOG00000015030"; gene_version "9"; transcript_id "ENSRNOT00000104406"; transcript_version "2"; exon_number "6"; gene_name "Tjp2"; gene_source "ensembl"; gene_biotype "protein_coding"; transcript_name "Tjp2-204"; transcript_source "ensembl"; transcript_biotype "protein_coding"; protein_id "ENSRNOP00000093930"; protein_version "2";
1	ensembl	exon	231170606	231171224	0	-	.	gene_id "ENSRNOG00000015030"; gene_version "9"; transcript_id "ENSRNOT00000148636"; transcript_version "1"; exon_number "6"; gene_name "Tjp2"; gene_source "ensembl"; gene_biotype "protein_coding"; transcript_name "Tjp2-207"; transcript_source "ensembl"; transcript_biotype "protein_coding"; exon_id "ENSRNOE00000145116"; exon_version "1"; tag "Ensembl_canonical";
1	ensembl	CDS	231170606	231171224	0	-	0	gene_id "ENSRNOG00000015030"; gene_version "9"; transcript_id "ENSRNOT00000148636"; transcript_version "1"; exon_number "6"; gene_name "Tjp2"; gene_source "ensembl"; gene_biotype "protein_coding"; transcript_name "Tjp2-207"; transcript_source "ensembl"; transcript_biotype "protein_coding"; protein_id "ENSRNOP00000102226"; protein_version "1"; tag "Ensembl_canonical";
1	ensembl	exon	231170606	231171224	0	-	.	gene_id "ENSRNOG00000015030"; gene_version "9"; transcript_id "ENSRNOT00000065921"; transcript_version "5"; exon_number "6"; gene_name "Tjp2"; gene_source "ensembl"; gene_biotype "protein_coding"; transcript_name "Tjp2-201"; transcript_source "ensembl"; transcript_biotype "protein_coding"; exon_id "ENSRNOE00000145116"; exon_version "1";
1	ensembl	CDS	231170606	231171224	0	-	0	gene_id "ENSRNOG00000015030"; gene_version "9"; transcript_id "ENSRNOT00000065921"; transcript_version "5"; exon_number "6"; gene_name "Tjp2"; gene_source "ensembl"; gene_biotype "protein_coding"; transcript_name "Tjp2-201"; transcript_source "ensembl"; transcript_biotype "protein_coding"; protein_id "ENSRNOP00000062549"; protein_version "3";
1	ensembl	exon	231170606	231171224	0	-	.	gene_id "ENSRNOG00000015030"; gene_version "9"; transcript_id "ENSRNOT00000094702"; transcript_version "2"; exon_number "6"; gene_name "Tjp2"; gene_source "ensembl"; gene_biotype "protein_coding"; transcript_name "Tjp2-202"; transcript_source "ensembl"; transcript_biotype "protein_coding"; exon_id "ENSRNOE00000145116"; exon_version "1";
1	ensembl	CDS	231170606	231171224	0	-	0	gene_id "ENSRNOG00000015030"; gene_version "9"; transcript_id "ENSRNOT00000094702"; transcript_version "2"; exon_number "6"; gene_name "Tjp2"; gene_source "ensembl"; gene_biotype "protein_coding"; transcript_name "Tjp2-202"; transcript_source "ensembl"; transcript_biotype "protein_coding"; protein_id "ENSRNOP00000095687"; protein_version "1";
1	ENSEMBL114_rn	exon	231170606	231171224	0.0341491350892553	-	.	gene_id "ENSRNOG00000015030"; transcript_id "ENSRNOG00000015030_tx_10"; exon_id "1_231170606_231171224_-"; exonnum "7"; txlen "4912";
1	ENSEMBL114_rn	exon	231170606	231171224	12.8071226236555	-	.	gene_id "ENSRNOG00000015030"; transcript_id "ENSRNOG00000015030_tx_8"; exon_id "1_231170606_231171224_-"; exonnum "6"; txlen "4875";
1	ensembl	exon	231172134	231172236	0	-	.	gene_id "ENSRNOG00000015030"; gene_version "9"; transcript_id "ENSRNOT00000127207"; transcript_version "1"; exon_number "4"; gene_name "Tjp2"; gene_source "ensembl"; gene_biotype "protein_coding"; transcript_name "Tjp2-206"; transcript_source "ensembl"; transcript_biotype "protein_coding"; exon_id "ENSRNOE00000145063"; exon_version "1";
1	ensembl	CDS	231172134	231172236	0	-	1	gene_id "ENSRNOG00000015030"; gene_version "9"; transcript_id "ENSRNOT00000127207"; transcript_version "1"; exon_number "4"; gene_name "Tjp2"; gene_source "ensembl"; gene_biotype "protein_coding"; transcript_name "Tjp2-206"; transcript_source "ensembl"; transcript_biotype "protein_coding"; protein_id "ENSRNOP00000107172"; protein_version "1";
1	ensembl	exon	231172134	231172236	0	-	.	gene_id "ENSRNOG00000015030"; gene_version "9"; transcript_id "ENSRNOT00000148916"; transcript_version "1"; exon_number "4"; gene_name "Tjp2"; gene_source "ensembl"; gene_biotype "protein_coding"; transcript_name "Tjp2-208"; transcript_source "ensembl"; transcript_biotype "protein_coding"; exon_id "ENSRNOE00000145063"; exon_version "1";
1	ensembl	CDS	231172134	231172236	0	-	1	gene_id "ENSRNOG00000015030"; gene_version "9"; transcript_id "ENSRNOT00000148916"; transcript_version "1"; exon_number "4"; gene_name "Tjp2"; gene_source "ensembl"; gene_biotype "protein_coding"; transcript_name "Tjp2-208"; transcript_source "ensembl"; transcript_biotype "protein_coding"; protein_id "ENSRNOP00000101092"; protein_version "1";
1	ensembl	exon	231172134	231172236	0	-	.	gene_id "ENSRNOG00000015030"; gene_version "9"; transcript_id "ENSRNOT00000125106"; transcript_version "1"; exon_number "4"; gene_name "Tjp2"; gene_source "ensembl"; gene_biotype "protein_coding"; transcript_name "Tjp2-205"; transcript_source "ensembl"; transcript_biotype "protein_coding"; exon_id "ENSRNOE00000145063"; exon_version "1";
1	ensembl	CDS	231172134	231172236	0	-	1	gene_id "ENSRNOG00000015030"; gene_version "9"; transcript_id "ENSRNOT00000125106"; transcript_version "1"; exon_number "4"; gene_name "Tjp2"; gene_source "ensembl"; gene_biotype "protein_coding"; transcript_name "Tjp2-205"; transcript_source "ensembl"; transcript_biotype "protein_coding"; protein_id "ENSRNOP00000106000"; protein_version "1";
1	ensembl	exon	231172134	231172236	0	-	.	gene_id "ENSRNOG00000015030"; gene_version "9"; transcript_id "ENSRNOT00000167191"; transcript_version "1"; exon_number "5"; gene_name "Tjp2"; gene_source "ensembl"; gene_biotype "protein_coding"; transcript_name "Tjp2-209"; transcript_source "ensembl"; transcript_biotype "protein_coding"; exon_id "ENSRNOE00000145063"; exon_version "1";
1	ensembl	CDS	231172134	231172236	0	-	1	gene_id "ENSRNOG00000015030"; gene_version "9"; transcript_id "ENSRNOT00000167191"; transcript_version "1"; exon_number "5"; gene_name "Tjp2"; gene_source "ensembl"; gene_biotype "protein_coding"; transcript_name "Tjp2-209"; transcript_source "ensembl"; transcript_biotype "protein_coding"; protein_id "ENSRNOP00000107921"; protein_version "1";
1	ensembl	exon	231172134	231172236	0	-	.	gene_id "ENSRNOG00000015030"; gene_version "9"; transcript_id "ENSRNOT00000103927"; transcript_version "2"; exon_number "4"; gene_name "Tjp2"; gene_source "ensembl"; gene_biotype "protein_coding"; transcript_name "Tjp2-203"; transcript_source "ensembl"; transcript_biotype "protein_coding"; exon_id "ENSRNOE00000145063"; exon_version "1";
1	ensembl	CDS	231172134	231172236	0	-	1	gene_id "ENSRNOG00000015030"; gene_version "9"; transcript_id "ENSRNOT00000103927"; transcript_version "2"; exon_number "4"; gene_name "Tjp2"; gene_source "ensembl"; gene_biotype "protein_coding"; transcript_name "Tjp2-203"; transcript_source "ensembl"; transcript_biotype "protein_coding"; protein_id "ENSRNOP00000096118"; protein_version "1";
1	ensembl	exon	231172134	231172236	0	-	.	gene_id "ENSRNOG00000015030"; gene_version "9"; transcript_id "ENSRNOT00000104406"; transcript_version "2"; exon_number "5"; gene_name "Tjp2"; gene_source "ensembl"; gene_biotype "protein_coding"; transcript_name "Tjp2-204"; transcript_source "ensembl"; transcript_biotype "protein_coding"; exon_id "ENSRNOE00000145063"; exon_version "1";
1	ensembl	CDS	231172134	231172236	0	-	1	gene_id "ENSRNOG00000015030"; gene_version "9"; transcript_id "ENSRNOT00000104406"; transcript_version "2"; exon_number "5"; gene_name "Tjp2"; gene_source "ensembl"; gene_biotype "protein_coding"; transcript_name "Tjp2-204"; transcript_source "ensembl"; transcript_biotype "protein_coding"; protein_id "ENSRNOP00000093930"; protein_version "2";
1	ensembl	exon	231172134	231172236	0	-	.	gene_id "ENSRNOG00000015030"; gene_version "9"; transcript_id "ENSRNOT00000148636"; transcript_version "1"; exon_number "5"; gene_name "Tjp2"; gene_source "ensembl"; gene_biotype "protein_coding"; transcript_name "Tjp2-207"; transcript_source "ensembl"; transcript_biotype "protein_coding"; exon_id "ENSRNOE00000145063"; exon_version "1"; tag "Ensembl_canonical";
1	ensembl	CDS	231172134	231172236	0	-	1	gene_id "ENSRNOG00000015030"; gene_version "9"; transcript_id "ENSRNOT00000148636"; transcript_version "1"; exon_number "5"; gene_name "Tjp2"; gene_source "ensembl"; gene_biotype "protein_coding"; transcript_name "Tjp2-207"; transcript_source "ensembl"; transcript_biotype "protein_coding"; protein_id "ENSRNOP00000102226"; protein_version "1"; tag "Ensembl_canonical";
1	ensembl	exon	231172134	231172236	0	-	.	gene_id "ENSRNOG00000015030"; gene_version "9"; transcript_id "ENSRNOT00000065921"; transcript_version "5"; exon_number "5"; gene_name "Tjp2"; gene_source "ensembl"; gene_biotype "protein_coding"; transcript_name "Tjp2-201"; transcript_source "ensembl"; transcript_biotype "protein_coding"; exon_id "ENSRNOE00000145063"; exon_version "1";
1	ensembl	CDS	231172134	231172236	0	-	1	gene_id "ENSRNOG00000015030"; gene_version "9"; transcript_id "ENSRNOT00000065921"; transcript_version "5"; exon_number "5"; gene_name "Tjp2"; gene_source "ensembl"; gene_biotype "protein_coding"; transcript_name "Tjp2-201"; transcript_source "ensembl"; transcript_biotype "protein_coding"; protein_id "ENSRNOP00000062549"; protein_version "3";
1	ensembl	exon	231172134	231172236	0	-	.	gene_id "ENSRNOG00000015030"; gene_version "9"; transcript_id "ENSRNOT00000094702"; transcript_version "2"; exon_number "5"; gene_name "Tjp2"; gene_source "ensembl"; gene_biotype "protein_coding"; transcript_name "Tjp2-202"; transcript_source "ensembl"; transcript_biotype "protein_coding"; exon_id "ENSRNOE00000145063"; exon_version "1";
1	ensembl	CDS	231172134	231172236	0	-	1	gene_id "ENSRNOG00000015030"; gene_version "9"; transcript_id "ENSRNOT00000094702"; transcript_version "2"; exon_number "5"; gene_name "Tjp2"; gene_source "ensembl"; gene_biotype "protein_coding"; transcript_name "Tjp2-202"; transcript_source "ensembl"; transcript_biotype "protein_coding"; protein_id "ENSRNOP00000095687"; protein_version "1";
1	ENSEMBL114_rn	exon	231172134	231172236	0.0341491350892553	-	.	gene_id "ENSRNOG00000015030"; transcript_id "ENSRNOG00000015030_tx_10"; exon_id "1_231172134_231172236_-"; exonnum "6"; txlen "4912";
1	ENSEMBL114_rn	exon	231172134	231172236	12.8071226236555	-	.	gene_id "ENSRNOG00000015030"; transcript_id "ENSRNOG00000015030_tx_8"; exon_id "1_231172134_231172236_-"; exonnum "5"; txlen "4875";
1	ensembl	exon	231174080	231174204	0	-	.	gene_id "ENSRNOG00000015030"; gene_version "9"; transcript_id "ENSRNOT00000127207"; transcript_version "1"; exon_number "3"; gene_name "Tjp2"; gene_source "ensembl"; gene_biotype "protein_coding"; transcript_name "Tjp2-206"; transcript_source "ensembl"; transcript_biotype "protein_coding"; exon_id "ENSRNOE00000145022"; exon_version "1";
1	ensembl	CDS	231174080	231174204	0	-	0	gene_id "ENSRNOG00000015030"; gene_version "9"; transcript_id "ENSRNOT00000127207"; transcript_version "1"; exon_number "3"; gene_name "Tjp2"; gene_source "ensembl"; gene_biotype "protein_coding"; transcript_name "Tjp2-206"; transcript_source "ensembl"; transcript_biotype "protein_coding"; protein_id "ENSRNOP00000107172"; protein_version "1";
1	ensembl	exon	231174080	231174204	0	-	.	gene_id "ENSRNOG00000015030"; gene_version "9"; transcript_id "ENSRNOT00000148916"; transcript_version "1"; exon_number "3"; gene_name "Tjp2"; gene_source "ensembl"; gene_biotype "protein_coding"; transcript_name "Tjp2-208"; transcript_source "ensembl"; transcript_biotype "protein_coding"; exon_id "ENSRNOE00000145022"; exon_version "1";
1	ensembl	CDS	231174080	231174204	0	-	0	gene_id "ENSRNOG00000015030"; gene_version "9"; transcript_id "ENSRNOT00000148916"; transcript_version "1"; exon_number "3"; gene_name "Tjp2"; gene_source "ensembl"; gene_biotype "protein_coding"; transcript_name "Tjp2-208"; transcript_source "ensembl"; transcript_biotype "protein_coding"; protein_id "ENSRNOP00000101092"; protein_version "1";
1	ensembl	exon	231174080	231174204	0	-	.	gene_id "ENSRNOG00000015030"; gene_version "9"; transcript_id "ENSRNOT00000125106"; transcript_version "1"; exon_number "3"; gene_name "Tjp2"; gene_source "ensembl"; gene_biotype "protein_coding"; transcript_name "Tjp2-205"; transcript_source "ensembl"; transcript_biotype "protein_coding"; exon_id "ENSRNOE00000145022"; exon_version "1";
1	ensembl	CDS	231174080	231174204	0	-	0	gene_id "ENSRNOG00000015030"; gene_version "9"; transcript_id "ENSRNOT00000125106"; transcript_version "1"; exon_number "3"; gene_name "Tjp2"; gene_source "ensembl"; gene_biotype "protein_coding"; transcript_name "Tjp2-205"; transcript_source "ensembl"; transcript_biotype "protein_coding"; protein_id "ENSRNOP00000106000"; protein_version "1";
1	ensembl	exon	231174080	231174204	0	-	.	gene_id "ENSRNOG00000015030"; gene_version "9"; transcript_id "ENSRNOT00000167191"; transcript_version "1"; exon_number "4"; gene_name "Tjp2"; gene_source "ensembl"; gene_biotype "protein_coding"; transcript_name "Tjp2-209"; transcript_source "ensembl"; transcript_biotype "protein_coding"; exon_id "ENSRNOE00000145022"; exon_version "1";
1	ensembl	CDS	231174080	231174204	0	-	0	gene_id "ENSRNOG00000015030"; gene_version "9"; transcript_id "ENSRNOT00000167191"; transcript_version "1"; exon_number "4"; gene_name "Tjp2"; gene_source "ensembl"; gene_biotype "protein_coding"; transcript_name "Tjp2-209"; transcript_source "ensembl"; transcript_biotype "protein_coding"; protein_id "ENSRNOP00000107921"; protein_version "1";
1	ensembl	exon	231174080	231174204	0	-	.	gene_id "ENSRNOG00000015030"; gene_version "9"; transcript_id "ENSRNOT00000103927"; transcript_version "2"; exon_number "3"; gene_name "Tjp2"; gene_source "ensembl"; gene_biotype "protein_coding"; transcript_name "Tjp2-203"; transcript_source "ensembl"; transcript_biotype "protein_coding"; exon_id "ENSRNOE00000145022"; exon_version "1";
1	ensembl	CDS	231174080	231174204	0	-	0	gene_id "ENSRNOG00000015030"; gene_version "9"; transcript_id "ENSRNOT00000103927"; transcript_version "2"; exon_number "3"; gene_name "Tjp2"; gene_source "ensembl"; gene_biotype "protein_coding"; transcript_name "Tjp2-203"; transcript_source "ensembl"; transcript_biotype "protein_coding"; protein_id "ENSRNOP00000096118"; protein_version "1";
1	ensembl	exon	231174080	231174204	0	-	.	gene_id "ENSRNOG00000015030"; gene_version "9"; transcript_id "ENSRNOT00000104406"; transcript_version "2"; exon_number "4"; gene_name "Tjp2"; gene_source "ensembl"; gene_biotype "protein_coding"; transcript_name "Tjp2-204"; transcript_source "ensembl"; transcript_biotype "protein_coding"; exon_id "ENSRNOE00000145022"; exon_version "1";
1	ensembl	CDS	231174080	231174204	0	-	0	gene_id "ENSRNOG00000015030"; gene_version "9"; transcript_id "ENSRNOT00000104406"; transcript_version "2"; exon_number "4"; gene_name "Tjp2"; gene_source "ensembl"; gene_biotype "protein_coding"; transcript_name "Tjp2-204"; transcript_source "ensembl"; transcript_biotype "protein_coding"; protein_id "ENSRNOP00000093930"; protein_version "2";
1	ensembl	exon	231174080	231174204	0	-	.	gene_id "ENSRNOG00000015030"; gene_version "9"; transcript_id "ENSRNOT00000148636"; transcript_version "1"; exon_number "4"; gene_name "Tjp2"; gene_source "ensembl"; gene_biotype "protein_coding"; transcript_name "Tjp2-207"; transcript_source "ensembl"; transcript_biotype "protein_coding"; exon_id "ENSRNOE00000145022"; exon_version "1"; tag "Ensembl_canonical";
1	ensembl	CDS	231174080	231174204	0	-	0	gene_id "ENSRNOG00000015030"; gene_version "9"; transcript_id "ENSRNOT00000148636"; transcript_version "1"; exon_number "4"; gene_name "Tjp2"; gene_source "ensembl"; gene_biotype "protein_coding"; transcript_name "Tjp2-207"; transcript_source "ensembl"; transcript_biotype "protein_coding"; protein_id "ENSRNOP00000102226"; protein_version "1"; tag "Ensembl_canonical";
1	ensembl	exon	231174080	231174204	0	-	.	gene_id "ENSRNOG00000015030"; gene_version "9"; transcript_id "ENSRNOT00000065921"; transcript_version "5"; exon_number "4"; gene_name "Tjp2"; gene_source "ensembl"; gene_biotype "protein_coding"; transcript_name "Tjp2-201"; transcript_source "ensembl"; transcript_biotype "protein_coding"; exon_id "ENSRNOE00000145022"; exon_version "1";
1	ensembl	CDS	231174080	231174204	0	-	0	gene_id "ENSRNOG00000015030"; gene_version "9"; transcript_id "ENSRNOT00000065921"; transcript_version "5"; exon_number "4"; gene_name "Tjp2"; gene_source "ensembl"; gene_biotype "protein_coding"; transcript_name "Tjp2-201"; transcript_source "ensembl"; transcript_biotype "protein_coding"; protein_id "ENSRNOP00000062549"; protein_version "3";
1	ensembl	exon	231174080	231174204	0	-	.	gene_id "ENSRNOG00000015030"; gene_version "9"; transcript_id "ENSRNOT00000094702"; transcript_version "2"; exon_number "4"; gene_name "Tjp2"; gene_source "ensembl"; gene_biotype "protein_coding"; transcript_name "Tjp2-202"; transcript_source "ensembl"; transcript_biotype "protein_coding"; exon_id "ENSRNOE00000145022"; exon_version "1";
1	ensembl	CDS	231174080	231174204	0	-	0	gene_id "ENSRNOG00000015030"; gene_version "9"; transcript_id "ENSRNOT00000094702"; transcript_version "2"; exon_number "4"; gene_name "Tjp2"; gene_source "ensembl"; gene_biotype "protein_coding"; transcript_name "Tjp2-202"; transcript_source "ensembl"; transcript_biotype "protein_coding"; protein_id "ENSRNOP00000095687"; protein_version "1";
1	ENSEMBL114_rn	exon	231174080	231174204	0.0341491350892553	-	.	gene_id "ENSRNOG00000015030"; transcript_id "ENSRNOG00000015030_tx_10"; exon_id "1_231174080_231174204_-"; exonnum "5"; txlen "4912";
1	ENSEMBL114_rn	exon	231174080	231174204	12.8071226236555	-	.	gene_id "ENSRNOG00000015030"; transcript_id "ENSRNOG00000015030_tx_8"; exon_id "1_231174080_231174204_-"; exonnum "4"; txlen "4875";
1	ensembl	CDS	231178406	231178450	0	-	0	gene_id "ENSRNOG00000015030"; gene_version "9"; transcript_id "ENSRNOT00000065921"; transcript_version "5"; exon_number "3"; gene_name "Tjp2"; gene_source "ensembl"; gene_biotype "protein_coding"; transcript_name "Tjp2-201"; transcript_source "ensembl"; transcript_biotype "protein_coding"; protein_id "ENSRNOP00000062549"; protein_version "3";
1	ensembl	CDS	231178406	231178450	0	-	0	gene_id "ENSRNOG00000015030"; gene_version "9"; transcript_id "ENSRNOT00000094702"; transcript_version "2"; exon_number "3"; gene_name "Tjp2"; gene_source "ensembl"; gene_biotype "protein_coding"; transcript_name "Tjp2-202"; transcript_source "ensembl"; transcript_biotype "protein_coding"; protein_id "ENSRNOP00000095687"; protein_version "1";
1	ensembl	exon	231178406	231178459	0	-	.	gene_id "ENSRNOG00000015030"; gene_version "9"; transcript_id "ENSRNOT00000127207"; transcript_version "1"; exon_number "2"; gene_name "Tjp2"; gene_source "ensembl"; gene_biotype "protein_coding"; transcript_name "Tjp2-206"; transcript_source "ensembl"; transcript_biotype "protein_coding"; exon_id "ENSRNOE00000661955"; exon_version "1";
1	ensembl	CDS	231178406	231178459	0	-	0	gene_id "ENSRNOG00000015030"; gene_version "9"; transcript_id "ENSRNOT00000127207"; transcript_version "1"; exon_number "2"; gene_name "Tjp2"; gene_source "ensembl"; gene_biotype "protein_coding"; transcript_name "Tjp2-206"; transcript_source "ensembl"; transcript_biotype "protein_coding"; protein_id "ENSRNOP00000107172"; protein_version "1";
1	ensembl	exon	231178406	231178459	0	-	.	gene_id "ENSRNOG00000015030"; gene_version "9"; transcript_id "ENSRNOT00000148916"; transcript_version "1"; exon_number "2"; gene_name "Tjp2"; gene_source "ensembl"; gene_biotype "protein_coding"; transcript_name "Tjp2-208"; transcript_source "ensembl"; transcript_biotype "protein_coding"; exon_id "ENSRNOE00000661955"; exon_version "1";
1	ensembl	CDS	231178406	231178459	0	-	0	gene_id "ENSRNOG00000015030"; gene_version "9"; transcript_id "ENSRNOT00000148916"; transcript_version "1"; exon_number "2"; gene_name "Tjp2"; gene_source "ensembl"; gene_biotype "protein_coding"; transcript_name "Tjp2-208"; transcript_source "ensembl"; transcript_biotype "protein_coding"; protein_id "ENSRNOP00000101092"; protein_version "1";
1	ensembl	exon	231178406	231178459	0	-	.	gene_id "ENSRNOG00000015030"; gene_version "9"; transcript_id "ENSRNOT00000125106"; transcript_version "1"; exon_number "2"; gene_name "Tjp2"; gene_source "ensembl"; gene_biotype "protein_coding"; transcript_name "Tjp2-205"; transcript_source "ensembl"; transcript_biotype "protein_coding"; exon_id "ENSRNOE00000661955"; exon_version "1";
1	ensembl	CDS	231178406	231178459	0	-	0	gene_id "ENSRNOG00000015030"; gene_version "9"; transcript_id "ENSRNOT00000125106"; transcript_version "1"; exon_number "2"; gene_name "Tjp2"; gene_source "ensembl"; gene_biotype "protein_coding"; transcript_name "Tjp2-205"; transcript_source "ensembl"; transcript_biotype "protein_coding"; protein_id "ENSRNOP00000106000"; protein_version "1";
1	ensembl	exon	231178406	231178459	0	-	.	gene_id "ENSRNOG00000015030"; gene_version "9"; transcript_id "ENSRNOT00000167191"; transcript_version "1"; exon_number "3"; gene_name "Tjp2"; gene_source "ensembl"; gene_biotype "protein_coding"; transcript_name "Tjp2-209"; transcript_source "ensembl"; transcript_biotype "protein_coding"; exon_id "ENSRNOE00000661955"; exon_version "1";
1	ensembl	CDS	231178406	231178459	0	-	0	gene_id "ENSRNOG00000015030"; gene_version "9"; transcript_id "ENSRNOT00000167191"; transcript_version "1"; exon_number "3"; gene_name "Tjp2"; gene_source "ensembl"; gene_biotype "protein_coding"; transcript_name "Tjp2-209"; transcript_source "ensembl"; transcript_biotype "protein_coding"; protein_id "ENSRNOP00000107921"; protein_version "1";
1	ensembl	exon	231178406	231178459	0	-	.	gene_id "ENSRNOG00000015030"; gene_version "9"; transcript_id "ENSRNOT00000103927"; transcript_version "2"; exon_number "2"; gene_name "Tjp2"; gene_source "ensembl"; gene_biotype "protein_coding"; transcript_name "Tjp2-203"; transcript_source "ensembl"; transcript_biotype "protein_coding"; exon_id "ENSRNOE00000661955"; exon_version "1";
1	ensembl	CDS	231178406	231178459	0	-	0	gene_id "ENSRNOG00000015030"; gene_version "9"; transcript_id "ENSRNOT00000103927"; transcript_version "2"; exon_number "2"; gene_name "Tjp2"; gene_source "ensembl"; gene_biotype "protein_coding"; transcript_name "Tjp2-203"; transcript_source "ensembl"; transcript_biotype "protein_coding"; protein_id "ENSRNOP00000096118"; protein_version "1";
1	ensembl	exon	231178406	231178459	0	-	.	gene_id "ENSRNOG00000015030"; gene_version "9"; transcript_id "ENSRNOT00000104406"; transcript_version "2"; exon_number "3"; gene_name "Tjp2"; gene_source "ensembl"; gene_biotype "protein_coding"; transcript_name "Tjp2-204"; transcript_source "ensembl"; transcript_biotype "protein_coding"; exon_id "ENSRNOE00000661955"; exon_version "1";
1	ensembl	CDS	231178406	231178459	0	-	0	gene_id "ENSRNOG00000015030"; gene_version "9"; transcript_id "ENSRNOT00000104406"; transcript_version "2"; exon_number "3"; gene_name "Tjp2"; gene_source "ensembl"; gene_biotype "protein_coding"; transcript_name "Tjp2-204"; transcript_source "ensembl"; transcript_biotype "protein_coding"; protein_id "ENSRNOP00000093930"; protein_version "2";
1	ensembl	exon	231178406	231178459	0	-	.	gene_id "ENSRNOG00000015030"; gene_version "9"; transcript_id "ENSRNOT00000148636"; transcript_version "1"; exon_number "3"; gene_name "Tjp2"; gene_source "ensembl"; gene_biotype "protein_coding"; transcript_name "Tjp2-207"; transcript_source "ensembl"; transcript_biotype "protein_coding"; exon_id "ENSRNOE00000661955"; exon_version "1"; tag "Ensembl_canonical";
1	ensembl	CDS	231178406	231178459	0	-	0	gene_id "ENSRNOG00000015030"; gene_version "9"; transcript_id "ENSRNOT00000148636"; transcript_version "1"; exon_number "3"; gene_name "Tjp2"; gene_source "ensembl"; gene_biotype "protein_coding"; transcript_name "Tjp2-207"; transcript_source "ensembl"; transcript_biotype "protein_coding"; protein_id "ENSRNOP00000102226"; protein_version "1"; tag "Ensembl_canonical";
1	ensembl	exon	231178406	231178459	0	-	.	gene_id "ENSRNOG00000015030"; gene_version "9"; transcript_id "ENSRNOT00000065921"; transcript_version "5"; exon_number "3"; gene_name "Tjp2"; gene_source "ensembl"; gene_biotype "protein_coding"; transcript_name "Tjp2-201"; transcript_source "ensembl"; transcript_biotype "protein_coding"; exon_id "ENSRNOE00000144970"; exon_version "2";
1	ensembl	exon	231178406	231178459	0	-	.	gene_id "ENSRNOG00000015030"; gene_version "9"; transcript_id "ENSRNOT00000094702"; transcript_version "2"; exon_number "3"; gene_name "Tjp2"; gene_source "ensembl"; gene_biotype "protein_coding"; transcript_name "Tjp2-202"; transcript_source "ensembl"; transcript_biotype "protein_coding"; exon_id "ENSRNOE00000144970"; exon_version "2";
1	ENSEMBL114_rn	exon	231178406	231178459	0.0341491350892553	-	.	gene_id "ENSRNOG00000015030"; transcript_id "ENSRNOG00000015030_tx_10"; exon_id "1_231178406_231178459_-"; exonnum "4"; txlen "4912";
1	ENSEMBL114_rn	exon	231178406	231178459	12.8071226236555	-	.	gene_id "ENSRNOG00000015030"; transcript_id "ENSRNOG00000015030_tx_8"; exon_id "1_231178406_231178459_-"; exonnum "3"; txlen "4875";
1	ensembl	start_codon	231178448	231178450	0	-	0	gene_id "ENSRNOG00000015030"; gene_version "9"; transcript_id "ENSRNOT00000065921"; transcript_version "5"; exon_number "3"; gene_name "Tjp2"; gene_source "ensembl"; gene_biotype "protein_coding"; transcript_name "Tjp2-201"; transcript_source "ensembl"; transcript_biotype "protein_coding";
1	ensembl	start_codon	231178448	231178450	0	-	0	gene_id "ENSRNOG00000015030"; gene_version "9"; transcript_id "ENSRNOT00000094702"; transcript_version "2"; exon_number "3"; gene_name "Tjp2"; gene_source "ensembl"; gene_biotype "protein_coding"; transcript_name "Tjp2-202"; transcript_source "ensembl"; transcript_biotype "protein_coding";
1	ensembl	five_prime_utr	231178451	231178459	0	-	.	gene_id "ENSRNOG00000015030"; gene_version "9"; transcript_id "ENSRNOT00000065921"; transcript_version "5"; gene_name "Tjp2"; gene_source "ensembl"; gene_biotype "protein_coding"; transcript_name "Tjp2-201"; transcript_source "ensembl"; transcript_biotype "protein_coding";
1	ensembl	five_prime_utr	231178451	231178459	0	-	.	gene_id "ENSRNOG00000015030"; gene_version "9"; transcript_id "ENSRNOT00000094702"; transcript_version "2"; gene_name "Tjp2"; gene_source "ensembl"; gene_biotype "protein_coding"; transcript_name "Tjp2-202"; transcript_source "ensembl"; transcript_biotype "protein_coding";
1	ensembl	CDS	231182806	231182877	0	-	0	gene_id "ENSRNOG00000015030"; gene_version "9"; transcript_id "ENSRNOT00000127207"; transcript_version "1"; exon_number "1"; gene_name "Tjp2"; gene_source "ensembl"; gene_biotype "protein_coding"; transcript_name "Tjp2-206"; transcript_source "ensembl"; transcript_biotype "protein_coding"; protein_id "ENSRNOP00000107172"; protein_version "1";
1	ensembl	CDS	231182806	231182877	0	-	0	gene_id "ENSRNOG00000015030"; gene_version "9"; transcript_id "ENSRNOT00000148916"; transcript_version "1"; exon_number "1"; gene_name "Tjp2"; gene_source "ensembl"; gene_biotype "protein_coding"; transcript_name "Tjp2-208"; transcript_source "ensembl"; transcript_biotype "protein_coding"; protein_id "ENSRNOP00000101092"; protein_version "1";
1	ensembl	exon	231182806	231183076	0	-	.	gene_id "ENSRNOG00000015030"; gene_version "9"; transcript_id "ENSRNOT00000127207"; transcript_version "1"; exon_number "1"; gene_name "Tjp2"; gene_source "ensembl"; gene_biotype "protein_coding"; transcript_name "Tjp2-206"; transcript_source "ensembl"; transcript_biotype "protein_coding"; exon_id "ENSRNOE00000774792"; exon_version "1";
1	ensembl	exon	231182806	231183076	0	-	.	gene_id "ENSRNOG00000015030"; gene_version "9"; transcript_id "ENSRNOT00000148916"; transcript_version "1"; exon_number "1"; gene_name "Tjp2"; gene_source "ensembl"; gene_biotype "protein_coding"; transcript_name "Tjp2-208"; transcript_source "ensembl"; transcript_biotype "protein_coding"; exon_id "ENSRNOE00000774792"; exon_version "1";
1	ensembl	start_codon	231182875	231182877	0	-	0	gene_id "ENSRNOG00000015030"; gene_version "9"; transcript_id "ENSRNOT00000127207"; transcript_version "1"; exon_number "1"; gene_name "Tjp2"; gene_source "ensembl"; gene_biotype "protein_coding"; transcript_name "Tjp2-206"; transcript_source "ensembl"; transcript_biotype "protein_coding";
1	ensembl	start_codon	231182875	231182877	0	-	0	gene_id "ENSRNOG00000015030"; gene_version "9"; transcript_id "ENSRNOT00000148916"; transcript_version "1"; exon_number "1"; gene_name "Tjp2"; gene_source "ensembl"; gene_biotype "protein_coding"; transcript_name "Tjp2-208"; transcript_source "ensembl"; transcript_biotype "protein_coding";
1	ensembl	five_prime_utr	231182878	231183076	0	-	.	gene_id "ENSRNOG00000015030"; gene_version "9"; transcript_id "ENSRNOT00000127207"; transcript_version "1"; gene_name "Tjp2"; gene_source "ensembl"; gene_biotype "protein_coding"; transcript_name "Tjp2-206"; transcript_source "ensembl"; transcript_biotype "protein_coding";
1	ensembl	five_prime_utr	231182878	231183076	0	-	.	gene_id "ENSRNOG00000015030"; gene_version "9"; transcript_id "ENSRNOT00000148916"; transcript_version "1"; gene_name "Tjp2"; gene_source "ensembl"; gene_biotype "protein_coding"; transcript_name "Tjp2-208"; transcript_source "ensembl"; transcript_biotype "protein_coding";
1	sraer114_es	exon	231190443	231190791	0.298080776629489	-	.	gene_id "sraer114_gene_54086"; transcript_id "sraer114_gene_54086_tx_1"; exon_id "1_231190443_231190791_-"; exonnum "2"; txlen "1232";
1	sraer114_es	exon	231190443	231190791	0.00410733992003007	-	.	gene_id "sraer114_gene_54086"; transcript_id "sraer114_gene_54086_tx_2"; exon_id "1_231190443_231190791_-"; exonnum "2"; txlen "588";
1	sraer114_ss	exon	231190819	231191701	0.298080776629489	-	.	gene_id "sraer114_gene_54086"; transcript_id "sraer114_gene_54086_tx_1"; exon_id "1_231190819_231191701_-"; exonnum "1"; txlen "1232";
1	sraer114_ss	exon	231190821	231191059	0.00410733992003007	-	.	gene_id "sraer114_gene_54086"; transcript_id "sraer114_gene_54086_tx_2"; exon_id "1_231190821_231191059_-"; exonnum "1"; txlen "588";
1	ensembl	CDS	231205050	231205091	0	-	0	gene_id "ENSRNOG00000015030"; gene_version "9"; transcript_id "ENSRNOT00000167191"; transcript_version "1"; exon_number "2"; gene_name "Tjp2"; gene_source "ensembl"; gene_biotype "protein_coding"; transcript_name "Tjp2-209"; transcript_source "ensembl"; transcript_biotype "protein_coding"; protein_id "ENSRNOP00000107921"; protein_version "1";
1	ensembl	exon	231205050	231205280	0	-	.	gene_id "ENSRNOG00000015030"; gene_version "9"; transcript_id "ENSRNOT00000167191"; transcript_version "1"; exon_number "2"; gene_name "Tjp2"; gene_source "ensembl"; gene_biotype "protein_coding"; transcript_name "Tjp2-209"; transcript_source "ensembl"; transcript_biotype "protein_coding"; exon_id "ENSRNOE00000707950"; exon_version "1";
1	ensembl	start_codon	231205089	231205091	0	-	0	gene_id "ENSRNOG00000015030"; gene_version "9"; transcript_id "ENSRNOT00000167191"; transcript_version "1"; exon_number "2"; gene_name "Tjp2"; gene_source "ensembl"; gene_biotype "protein_coding"; transcript_name "Tjp2-209"; transcript_source "ensembl"; transcript_biotype "protein_coding";
1	ensembl	five_prime_utr	231205092	231205280	0	-	.	gene_id "ENSRNOG00000015030"; gene_version "9"; transcript_id "ENSRNOT00000167191"; transcript_version "1"; gene_name "Tjp2"; gene_source "ensembl"; gene_biotype "protein_coding"; transcript_name "Tjp2-209"; transcript_source "ensembl"; transcript_biotype "protein_coding";
1	ensembl	CDS	231213752	231213835	0	-	0	gene_id "ENSRNOG00000015030"; gene_version "9"; transcript_id "ENSRNOT00000125106"; transcript_version "1"; exon_number "1"; gene_name "Tjp2"; gene_source "ensembl"; gene_biotype "protein_coding"; transcript_name "Tjp2-205"; transcript_source "ensembl"; transcript_biotype "protein_coding"; protein_id "ENSRNOP00000106000"; protein_version "1";
1	ensembl	exon	231213752	231214034	0	-	.	gene_id "ENSRNOG00000015030"; gene_version "9"; transcript_id "ENSRNOT00000125106"; transcript_version "1"; exon_number "1"; gene_name "Tjp2"; gene_source "ensembl"; gene_biotype "protein_coding"; transcript_name "Tjp2-205"; transcript_source "ensembl"; transcript_biotype "protein_coding"; exon_id "ENSRNOE00000677490"; exon_version "1";
1	ensembl	start_codon	231213833	231213835	0	-	0	gene_id "ENSRNOG00000015030"; gene_version "9"; transcript_id "ENSRNOT00000125106"; transcript_version "1"; exon_number "1"; gene_name "Tjp2"; gene_source "ensembl"; gene_biotype "protein_coding"; transcript_name "Tjp2-205"; transcript_source "ensembl"; transcript_biotype "protein_coding";
1	ensembl	five_prime_utr	231213836	231214034	0	-	.	gene_id "ENSRNOG00000015030"; gene_version "9"; transcript_id "ENSRNOT00000125106"; transcript_version "1"; gene_name "Tjp2"; gene_source "ensembl"; gene_biotype "protein_coding"; transcript_name "Tjp2-205"; transcript_source "ensembl"; transcript_biotype "protein_coding";
1	ensembl	exon	231214694	231214703	0	-	.	gene_id "ENSRNOG00000015030"; gene_version "9"; transcript_id "ENSRNOT00000167191"; transcript_version "1"; exon_number "1"; gene_name "Tjp2"; gene_source "ensembl"; gene_biotype "protein_coding"; transcript_name "Tjp2-209"; transcript_source "ensembl"; transcript_biotype "protein_coding"; exon_id "ENSRNOE00000734440"; exon_version "1";
1	ensembl	five_prime_utr	231214694	231214703	0	-	.	gene_id "ENSRNOG00000015030"; gene_version "9"; transcript_id "ENSRNOT00000167191"; transcript_version "1"; gene_name "Tjp2"; gene_source "ensembl"; gene_biotype "protein_coding"; transcript_name "Tjp2-209"; transcript_source "ensembl"; transcript_biotype "protein_coding";
1	ensembl	CDS	231214694	231214753	0	-	0	gene_id "ENSRNOG00000015030"; gene_version "9"; transcript_id "ENSRNOT00000103927"; transcript_version "2"; exon_number "1"; gene_name "Tjp2"; gene_source "ensembl"; gene_biotype "protein_coding"; transcript_name "Tjp2-203"; transcript_source "ensembl"; transcript_biotype "protein_coding"; protein_id "ENSRNOP00000096118"; protein_version "1";
1	ensembl	exon	231214694	231214895	0	-	.	gene_id "ENSRNOG00000015030"; gene_version "9"; transcript_id "ENSRNOT00000103927"; transcript_version "2"; exon_number "1"; gene_name "Tjp2"; gene_source "ensembl"; gene_biotype "protein_coding"; transcript_name "Tjp2-203"; transcript_source "ensembl"; transcript_biotype "protein_coding"; exon_id "ENSRNOE00000625071"; exon_version "2";
1	ensembl	start_codon	231214751	231214753	0	-	0	gene_id "ENSRNOG00000015030"; gene_version "9"; transcript_id "ENSRNOT00000103927"; transcript_version "2"; exon_number "1"; gene_name "Tjp2"; gene_source "ensembl"; gene_biotype "protein_coding"; transcript_name "Tjp2-203"; transcript_source "ensembl"; transcript_biotype "protein_coding";
1	ensembl	five_prime_utr	231214754	231214895	0	-	.	gene_id "ENSRNOG00000015030"; gene_version "9"; transcript_id "ENSRNOT00000103927"; transcript_version "2"; gene_name "Tjp2"; gene_source "ensembl"; gene_biotype "protein_coding"; transcript_name "Tjp2-203"; transcript_source "ensembl"; transcript_biotype "protein_coding";
1	ensembl	CDS	231217147	231217152	0	-	0	gene_id "ENSRNOG00000015030"; gene_version "9"; transcript_id "ENSRNOT00000104406"; transcript_version "2"; exon_number "2"; gene_name "Tjp2"; gene_source "ensembl"; gene_biotype "protein_coding"; transcript_name "Tjp2-204"; transcript_source "ensembl"; transcript_biotype "protein_coding"; protein_id "ENSRNOP00000093930"; protein_version "2";
1	ensembl	exon	231217147	231217266	0	-	.	gene_id "ENSRNOG00000015030"; gene_version "9"; transcript_id "ENSRNOT00000104406"; transcript_version "2"; exon_number "2"; gene_name "Tjp2"; gene_source "ensembl"; gene_biotype "protein_coding"; transcript_name "Tjp2-204"; transcript_source "ensembl"; transcript_biotype "protein_coding"; exon_id "ENSRNOE00000709935"; exon_version "1";
1	ensembl	start_codon	231217150	231217152	0	-	0	gene_id "ENSRNOG00000015030"; gene_version "9"; transcript_id "ENSRNOT00000104406"; transcript_version "2"; exon_number "2"; gene_name "Tjp2"; gene_source "ensembl"; gene_biotype "protein_coding"; transcript_name "Tjp2-204"; transcript_source "ensembl"; transcript_biotype "protein_coding";
1	ensembl	five_prime_utr	231217153	231217266	0	-	.	gene_id "ENSRNOG00000015030"; gene_version "9"; transcript_id "ENSRNOT00000104406"; transcript_version "2"; gene_name "Tjp2"; gene_source "ensembl"; gene_biotype "protein_coding"; transcript_name "Tjp2-204"; transcript_source "ensembl"; transcript_biotype "protein_coding";
1	ensembl	exon	231217335	231217396	0	-	.	gene_id "ENSRNOG00000015030"; gene_version "9"; transcript_id "ENSRNOT00000104406"; transcript_version "2"; exon_number "1"; gene_name "Tjp2"; gene_source "ensembl"; gene_biotype "protein_coding"; transcript_name "Tjp2-204"; transcript_source "ensembl"; transcript_biotype "protein_coding"; exon_id "ENSRNOE00000789036"; exon_version "1";
1	ensembl	five_prime_utr	231217335	231217396	0	-	.	gene_id "ENSRNOG00000015030"; gene_version "9"; transcript_id "ENSRNOT00000104406"; transcript_version "2"; gene_name "Tjp2"; gene_source "ensembl"; gene_biotype "protein_coding"; transcript_name "Tjp2-204"; transcript_source "ensembl"; transcript_biotype "protein_coding";
1	ensembl	exon	231233544	231233664	0	-	.	gene_id "ENSRNOG00000015030"; gene_version "9"; transcript_id "ENSRNOT00000148636"; transcript_version "1"; exon_number "2"; gene_name "Tjp2"; gene_source "ensembl"; gene_biotype "protein_coding"; transcript_name "Tjp2-207"; transcript_source "ensembl"; transcript_biotype "protein_coding"; exon_id "ENSRNOE00000770139"; exon_version "1"; tag "Ensembl_canonical";
1	ensembl	CDS	231233544	231233664	0	-	1	gene_id "ENSRNOG00000015030"; gene_version "9"; transcript_id "ENSRNOT00000148636"; transcript_version "1"; exon_number "2"; gene_name "Tjp2"; gene_source "ensembl"; gene_biotype "protein_coding"; transcript_name "Tjp2-207"; transcript_source "ensembl"; transcript_biotype "protein_coding"; protein_id "ENSRNOP00000102226"; protein_version "1"; tag "Ensembl_canonical";
1	ensembl	exon	231233544	231233664	0	-	.	gene_id "ENSRNOG00000015030"; gene_version "9"; transcript_id "ENSRNOT00000065921"; transcript_version "5"; exon_number "2"; gene_name "Tjp2"; gene_source "ensembl"; gene_biotype "protein_coding"; transcript_name "Tjp2-201"; transcript_source "ensembl"; transcript_biotype "protein_coding"; exon_id "ENSRNOE00000440829"; exon_version "2";
1	ensembl	five_prime_utr	231233544	231233664	0	-	.	gene_id "ENSRNOG00000015030"; gene_version "9"; transcript_id "ENSRNOT00000065921"; transcript_version "5"; gene_name "Tjp2"; gene_source "ensembl"; gene_biotype "protein_coding"; transcript_name "Tjp2-201"; transcript_source "ensembl"; transcript_biotype "protein_coding";
1	ensembl	exon	231233544	231233664	0	-	.	gene_id "ENSRNOG00000015030"; gene_version "9"; transcript_id "ENSRNOT00000094702"; transcript_version "2"; exon_number "2"; gene_name "Tjp2"; gene_source "ensembl"; gene_biotype "protein_coding"; transcript_name "Tjp2-202"; transcript_source "ensembl"; transcript_biotype "protein_coding"; exon_id "ENSRNOE00000440829"; exon_version "2";
1	ensembl	five_prime_utr	231233544	231233664	0	-	.	gene_id "ENSRNOG00000015030"; gene_version "9"; transcript_id "ENSRNOT00000094702"; transcript_version "2"; gene_name "Tjp2"; gene_source "ensembl"; gene_biotype "protein_coding"; transcript_name "Tjp2-202"; transcript_source "ensembl"; transcript_biotype "protein_coding";
1	ENSEMBL114_rn	exon	231233544	231233664	0.0341491350892553	-	.	gene_id "ENSRNOG00000015030"; transcript_id "ENSRNOG00000015030_tx_10"; exon_id "1_231233544_231233664_-"; exonnum "3"; txlen "4912";
1	ENSEMBL114_rn	exon	231233544	231233664	12.8071226236555	-	.	gene_id "ENSRNOG00000015030"; transcript_id "ENSRNOG00000015030_tx_8"; exon_id "1_231233544_231233664_-"; exonnum "2"; txlen "4875";
1	sraer114_ss	exon	231240475	231240851	12.8071226236555	-	.	gene_id "ENSRNOG00000015030"; transcript_id "ENSRNOG00000015030_tx_8"; exon_id "1_231240475_231240851_-"; exonnum "1"; txlen "4875";
1	ensembl	CDS	231247498	231247571	0	-	0	gene_id "ENSRNOG00000015030"; gene_version "9"; transcript_id "ENSRNOT00000148636"; transcript_version "1"; exon_number "1"; gene_name "Tjp2"; gene_source "ensembl"; gene_biotype "protein_coding"; transcript_name "Tjp2-207"; transcript_source "ensembl"; transcript_biotype "protein_coding"; protein_id "ENSRNOP00000102226"; protein_version "1"; tag "Ensembl_canonical";
1	ensembl	exon	231247498	231247770	0	-	.	gene_id "ENSRNOG00000015030"; gene_version "9"; transcript_id "ENSRNOT00000148636"; transcript_version "1"; exon_number "1"; gene_name "Tjp2"; gene_source "ensembl"; gene_biotype "protein_coding"; transcript_name "Tjp2-207"; transcript_source "ensembl"; transcript_biotype "protein_coding"; exon_id "ENSRNOE00000740136"; exon_version "1"; tag "Ensembl_canonical";
1	ensembl	start_codon	231247569	231247571	0	-	0	gene_id "ENSRNOG00000015030"; gene_version "9"; transcript_id "ENSRNOT00000148636"; transcript_version "1"; exon_number "1"; gene_name "Tjp2"; gene_source "ensembl"; gene_biotype "protein_coding"; transcript_name "Tjp2-207"; transcript_source "ensembl"; transcript_biotype "protein_coding"; tag "Ensembl_canonical";
1	ensembl	five_prime_utr	231247572	231247770	0	-	.	gene_id "ENSRNOG00000015030"; gene_version "9"; transcript_id "ENSRNOT00000148636"; transcript_version "1"; gene_name "Tjp2"; gene_source "ensembl"; gene_biotype "protein_coding"; transcript_name "Tjp2-207"; transcript_source "ensembl"; transcript_biotype "protein_coding"; tag "Ensembl_canonical";
1	ensembl	exon	231264575	231264750	0	-	.	gene_id "ENSRNOG00000015030"; gene_version "9"; transcript_id "ENSRNOT00000065921"; transcript_version "5"; exon_number "1"; gene_name "Tjp2"; gene_source "ensembl"; gene_biotype "protein_coding"; transcript_name "Tjp2-201"; transcript_source "ensembl"; transcript_biotype "protein_coding"; exon_id "ENSRNOE00000495888"; exon_version "2";
1	ensembl	five_prime_utr	231264575	231264750	0	-	.	gene_id "ENSRNOG00000015030"; gene_version "9"; transcript_id "ENSRNOT00000065921"; transcript_version "5"; gene_name "Tjp2"; gene_source "ensembl"; gene_biotype "protein_coding"; transcript_name "Tjp2-201"; transcript_source "ensembl"; transcript_biotype "protein_coding";
1	ensembl	exon	231264575	231264750	0	-	.	gene_id "ENSRNOG00000015030"; gene_version "9"; transcript_id "ENSRNOT00000094702"; transcript_version "2"; exon_number "1"; gene_name "Tjp2"; gene_source "ensembl"; gene_biotype "protein_coding"; transcript_name "Tjp2-202"; transcript_source "ensembl"; transcript_biotype "protein_coding"; exon_id "ENSRNOE00000495888"; exon_version "2";
1	ensembl	five_prime_utr	231264575	231264750	0	-	.	gene_id "ENSRNOG00000015030"; gene_version "9"; transcript_id "ENSRNOT00000094702"; transcript_version "2"; gene_name "Tjp2"; gene_source "ensembl"; gene_biotype "protein_coding"; transcript_name "Tjp2-202"; transcript_source "ensembl"; transcript_biotype "protein_coding";
1	sraer114_es	exon	231273117	231274204	0.0368622728585505	-	.	gene_id "sraer114_gene_58417"; transcript_id "sraer114_gene_58417_tx_1"; exon_id "1_231273117_231274204_-"; exonnum "2"; txlen "1424";
1	sraer114_ss	exon	231274324	231274659	0.0368622728585505	-	.	gene_id "sraer114_gene_58417"; transcript_id "sraer114_gene_58417_tx_1"; exon_id "1_231274324_231274659_-"; exonnum "1"; txlen "1424";
1	sraer114_mid	exon	231281070	231281289	0.0341491350892553	-	.	gene_id "ENSRNOG00000015030"; transcript_id "ENSRNOG00000015030_tx_10"; exon_id "1_231281070_231281289_-"; exonnum "2"; txlen "4912";
1	sraer114_ss	exon	231281417	231281610	0.0341491350892553	-	.	gene_id "ENSRNOG00000015030"; transcript_id "ENSRNOG00000015030_tx_10"; exon_id "1_231281417_231281610_-"; exonnum "1"; txlen "4912";
1	ensembl	three_prime_utr	231300150	231300665	0	-	.	gene_id "ENSRNOG00000015213"; gene_version "10"; transcript_id "ENSRNOT00000159616"; transcript_version "1"; gene_name "Fxn"; gene_source "ensembl"; gene_biotype "protein_coding"; transcript_name "Fxn-202"; transcript_source "ensembl"; transcript_biotype "protein_coding"; tag "Ensembl_canonical";
1	ensembl	exon	231300150	231300754	0	-	.	gene_id "ENSRNOG00000015213"; gene_version "10"; transcript_id "ENSRNOT00000159616"; transcript_version "1"; exon_number "6"; gene_name "Fxn"; gene_source "ensembl"; gene_biotype "protein_coding"; transcript_name "Fxn-202"; transcript_source "ensembl"; transcript_biotype "protein_coding"; exon_id "ENSRNOE00000704615"; exon_version "1"; tag "Ensembl_canonical";
1	ensembl	gene	231300150	231323989	0	-	.	gene_id "ENSRNOG00000015213"; gene_version "10"; gene_name "Fxn"; gene_source "ensembl"; gene_biotype "protein_coding";
1	ensembl	transcript	231300150	231323989	0	-	.	gene_id "ENSRNOG00000015213"; gene_version "10"; transcript_id "ENSRNOT00000159616"; transcript_version "1"; gene_name "Fxn"; gene_source "ensembl"; gene_biotype "protein_coding"; transcript_name "Fxn-202"; transcript_source "ensembl"; transcript_biotype "protein_coding"; tag "Ensembl_canonical";
1	ensembl	three_prime_utr	231300457	231300603	0	-	.	gene_id "ENSRNOG00000015213"; gene_version "10"; transcript_id "ENSRNOT00000071614"; transcript_version "4"; gene_name "Fxn"; gene_source "ensembl"; gene_biotype "protein_coding"; transcript_name "Fxn-201"; transcript_source "ensembl"; transcript_biotype "protein_coding";
1	ensembl	exon	231300457	231300754	0	-	.	gene_id "ENSRNOG00000015213"; gene_version "10"; transcript_id "ENSRNOT00000071614"; transcript_version "4"; exon_number "5"; gene_name "Fxn"; gene_source "ensembl"; gene_biotype "protein_coding"; transcript_name "Fxn-201"; transcript_source "ensembl"; transcript_biotype "protein_coding"; exon_id "ENSRNOE00000482452"; exon_version "4";
1	ENSEMBL114_rn	exon	231300457	231300754	0.63609933830052	-	.	gene_id "ENSRNOG00000015213"; transcript_id "ENSRNOG00000015213_tx_3"; exon_id "1_231300457_231300754_-"; exonnum "6"; txlen "871";
1	ensembl	transcript	231300457	231323989	0	-	.	gene_id "ENSRNOG00000015213"; gene_version "10"; transcript_id "ENSRNOT00000071614"; transcript_version "4"; gene_name "Fxn"; gene_source "ensembl"; gene_biotype "protein_coding"; transcript_name "Fxn-201"; transcript_source "ensembl"; transcript_biotype "protein_coding";
1	ensembl	stop_codon	231300604	231300606	0	-	0	gene_id "ENSRNOG00000015213"; gene_version "10"; transcript_id "ENSRNOT00000071614"; transcript_version "4"; exon_number "5"; gene_name "Fxn"; gene_source "ensembl"; gene_biotype "protein_coding"; transcript_name "Fxn-201"; transcript_source "ensembl"; transcript_biotype "protein_coding";
1	ensembl	CDS	231300607	231300754	0	-	1	gene_id "ENSRNOG00000015213"; gene_version "10"; transcript_id "ENSRNOT00000071614"; transcript_version "4"; exon_number "5"; gene_name "Fxn"; gene_source "ensembl"; gene_biotype "protein_coding"; transcript_name "Fxn-201"; transcript_source "ensembl"; transcript_biotype "protein_coding"; protein_id "ENSRNOP00000066555"; protein_version "3";
1	ensembl	stop_codon	231300666	231300668	0	-	0	gene_id "ENSRNOG00000015213"; gene_version "10"; transcript_id "ENSRNOT00000159616"; transcript_version "1"; exon_number "6"; gene_name "Fxn"; gene_source "ensembl"; gene_biotype "protein_coding"; transcript_name "Fxn-202"; transcript_source "ensembl"; transcript_biotype "protein_coding"; tag "Ensembl_canonical";
1	ensembl	CDS	231300669	231300754	0	-	2	gene_id "ENSRNOG00000015213"; gene_version "10"; transcript_id "ENSRNOT00000159616"; transcript_version "1"; exon_number "6"; gene_name "Fxn"; gene_source "ensembl"; gene_biotype "protein_coding"; transcript_name "Fxn-202"; transcript_source "ensembl"; transcript_biotype "protein_coding"; protein_id "ENSRNOP00000103464"; protein_version "1"; tag "Ensembl_canonical";
1	ensembl	three_prime_utr	231301122	231302122	0	-	.	gene_id "ENSRNOG00000015213"; gene_version "10"; transcript_id "ENSRNOT00000170516"; transcript_version "1"; gene_name "Fxn"; gene_source "ensembl"; gene_biotype "protein_coding"; transcript_name "Fxn-203"; transcript_source "ensembl"; transcript_biotype "protein_coding";
1	ensembl	exon	231301122	231302366	0	-	.	gene_id "ENSRNOG00000015213"; gene_version "10"; transcript_id "ENSRNOT00000170516"; transcript_version "1"; exon_number "5"; gene_name "Fxn"; gene_source "ensembl"; gene_biotype "protein_coding"; transcript_name "Fxn-203"; transcript_source "ensembl"; transcript_biotype "protein_coding"; exon_id "ENSRNOE00000756917"; exon_version "1";
1	ensembl	transcript	231301122	231323989	0	-	.	gene_id "ENSRNOG00000015213"; gene_version "10"; transcript_id "ENSRNOT00000170516"; transcript_version "1"; gene_name "Fxn"; gene_source "ensembl"; gene_biotype "protein_coding"; transcript_name "Fxn-203"; transcript_source "ensembl"; transcript_biotype "protein_coding";
1	ensembl	stop_codon	231302123	231302125	0	-	0	gene_id "ENSRNOG00000015213"; gene_version "10"; transcript_id "ENSRNOT00000170516"; transcript_version "1"; exon_number "5"; gene_name "Fxn"; gene_source "ensembl"; gene_biotype "protein_coding"; transcript_name "Fxn-203"; transcript_source "ensembl"; transcript_biotype "protein_coding";
1	ensembl	CDS	231302126	231302366	0	-	1	gene_id "ENSRNOG00000015213"; gene_version "10"; transcript_id "ENSRNOT00000170516"; transcript_version "1"; exon_number "5"; gene_name "Fxn"; gene_source "ensembl"; gene_biotype "protein_coding"; transcript_name "Fxn-203"; transcript_source "ensembl"; transcript_biotype "protein_coding"; protein_id "ENSRNOP00000105687"; protein_version "1";
1	ensembl	exon	231302140	231302366	0	-	.	gene_id "ENSRNOG00000015213"; gene_version "10"; transcript_id "ENSRNOT00000159616"; transcript_version "1"; exon_number "5"; gene_name "Fxn"; gene_source "ensembl"; gene_biotype "protein_coding"; transcript_name "Fxn-202"; transcript_source "ensembl"; transcript_biotype "protein_coding"; exon_id "ENSRNOE00000814830"; exon_version "1"; tag "Ensembl_canonical";
1	ensembl	CDS	231302140	231302366	0	-	1	gene_id "ENSRNOG00000015213"; gene_version "10"; transcript_id "ENSRNOT00000159616"; transcript_version "1"; exon_number "5"; gene_name "Fxn"; gene_source "ensembl"; gene_biotype "protein_coding"; transcript_name "Fxn-202"; transcript_source "ensembl"; transcript_biotype "protein_coding"; protein_id "ENSRNOP00000103464"; protein_version "1"; tag "Ensembl_canonical";
1	ensembl	exon	231303390	231303487	0	-	.	gene_id "ENSRNOG00000015213"; gene_version "10"; transcript_id "ENSRNOT00000170516"; transcript_version "1"; exon_number "4"; gene_name "Fxn"; gene_source "ensembl"; gene_biotype "protein_coding"; transcript_name "Fxn-203"; transcript_source "ensembl"; transcript_biotype "protein_coding"; exon_id "ENSRNOE00000573909"; exon_version "2";
1	ensembl	CDS	231303390	231303487	0	-	0	gene_id "ENSRNOG00000015213"; gene_version "10"; transcript_id "ENSRNOT00000170516"; transcript_version "1"; exon_number "4"; gene_name "Fxn"; gene_source "ensembl"; gene_biotype "protein_coding"; transcript_name "Fxn-203"; transcript_source "ensembl"; transcript_biotype "protein_coding"; protein_id "ENSRNOP00000105687"; protein_version "1";
1	ensembl	exon	231303390	231303487	0	-	.	gene_id "ENSRNOG00000015213"; gene_version "10"; transcript_id "ENSRNOT00000071614"; transcript_version "4"; exon_number "4"; gene_name "Fxn"; gene_source "ensembl"; gene_biotype "protein_coding"; transcript_name "Fxn-201"; transcript_source "ensembl"; transcript_biotype "protein_coding"; exon_id "ENSRNOE00000573909"; exon_version "2";
1	ensembl	CDS	231303390	231303487	0	-	0	gene_id "ENSRNOG00000015213"; gene_version "10"; transcript_id "ENSRNOT00000071614"; transcript_version "4"; exon_number "4"; gene_name "Fxn"; gene_source "ensembl"; gene_biotype "protein_coding"; transcript_name "Fxn-201"; transcript_source "ensembl"; transcript_biotype "protein_coding"; protein_id "ENSRNOP00000066555"; protein_version "3";
1	ensembl	exon	231303390	231303487	0	-	.	gene_id "ENSRNOG00000015213"; gene_version "10"; transcript_id "ENSRNOT00000159616"; transcript_version "1"; exon_number "4"; gene_name "Fxn"; gene_source "ensembl"; gene_biotype "protein_coding"; transcript_name "Fxn-202"; transcript_source "ensembl"; transcript_biotype "protein_coding"; exon_id "ENSRNOE00000573909"; exon_version "2"; tag "Ensembl_canonical";
1	ensembl	CDS	231303390	231303487	0	-	0	gene_id "ENSRNOG00000015213"; gene_version "10"; transcript_id "ENSRNOT00000159616"; transcript_version "1"; exon_number "4"; gene_name "Fxn"; gene_source "ensembl"; gene_biotype "protein_coding"; transcript_name "Fxn-202"; transcript_source "ensembl"; transcript_biotype "protein_coding"; protein_id "ENSRNOP00000103464"; protein_version "1"; tag "Ensembl_canonical";
1	ENSEMBL114_rn	exon	231303390	231303487	0.63609933830052	-	.	gene_id "ENSRNOG00000015213"; transcript_id "ENSRNOG00000015213_tx_3"; exon_id "1_231303390_231303487_-"; exonnum "5"; txlen "871";
1	sraer114_mid	exon	231305692	231305763	0.63609933830052	-	.	gene_id "ENSRNOG00000015213"; transcript_id "ENSRNOG00000015213_tx_3"; exon_id "1_231305692_231305763_-"; exonnum "4"; txlen "871";
1	ensembl	exon	231317340	231317460	0	-	.	gene_id "ENSRNOG00000015213"; gene_version "10"; transcript_id "ENSRNOT00000170516"; transcript_version "1"; exon_number "3"; gene_name "Fxn"; gene_source "ensembl"; gene_biotype "protein_coding"; transcript_name "Fxn-203"; transcript_source "ensembl"; transcript_biotype "protein_coding"; exon_id "ENSRNOE00000299986"; exon_version "1";
1	ensembl	CDS	231317340	231317460	0	-	1	gene_id "ENSRNOG00000015213"; gene_version "10"; transcript_id "ENSRNOT00000170516"; transcript_version "1"; exon_number "3"; gene_name "Fxn"; gene_source "ensembl"; gene_biotype "protein_coding"; transcript_name "Fxn-203"; transcript_source "ensembl"; transcript_biotype "protein_coding"; protein_id "ENSRNOP00000105687"; protein_version "1";
1	ensembl	exon	231317340	231317460	0	-	.	gene_id "ENSRNOG00000015213"; gene_version "10"; transcript_id "ENSRNOT00000071614"; transcript_version "4"; exon_number "3"; gene_name "Fxn"; gene_source "ensembl"; gene_biotype "protein_coding"; transcript_name "Fxn-201"; transcript_source "ensembl"; transcript_biotype "protein_coding"; exon_id "ENSRNOE00000299986"; exon_version "1";
1	ensembl	CDS	231317340	231317460	0	-	1	gene_id "ENSRNOG00000015213"; gene_version "10"; transcript_id "ENSRNOT00000071614"; transcript_version "4"; exon_number "3"; gene_name "Fxn"; gene_source "ensembl"; gene_biotype "protein_coding"; transcript_name "Fxn-201"; transcript_source "ensembl"; transcript_biotype "protein_coding"; protein_id "ENSRNOP00000066555"; protein_version "3";
1	ensembl	exon	231317340	231317460	0	-	.	gene_id "ENSRNOG00000015213"; gene_version "10"; transcript_id "ENSRNOT00000159616"; transcript_version "1"; exon_number "3"; gene_name "Fxn"; gene_source "ensembl"; gene_biotype "protein_coding"; transcript_name "Fxn-202"; transcript_source "ensembl"; transcript_biotype "protein_coding"; exon_id "ENSRNOE00000299986"; exon_version "1"; tag "Ensembl_canonical";
1	ensembl	CDS	231317340	231317460	0	-	1	gene_id "ENSRNOG00000015213"; gene_version "10"; transcript_id "ENSRNOT00000159616"; transcript_version "1"; exon_number "3"; gene_name "Fxn"; gene_source "ensembl"; gene_biotype "protein_coding"; transcript_name "Fxn-202"; transcript_source "ensembl"; transcript_biotype "protein_coding"; protein_id "ENSRNOP00000103464"; protein_version "1"; tag "Ensembl_canonical";
1	ENSEMBL114_rn	exon	231317340	231317460	0.63609933830052	-	.	gene_id "ENSRNOG00000015213"; transcript_id "ENSRNOG00000015213_tx_3"; exon_id "1_231317340_231317460_-"; exonnum "3"; txlen "871";
1	ensembl	exon	231321702	231321799	0	-	.	gene_id "ENSRNOG00000015213"; gene_version "10"; transcript_id "ENSRNOT00000170516"; transcript_version "1"; exon_number "2"; gene_name "Fxn"; gene_source "ensembl"; gene_biotype "protein_coding"; transcript_name "Fxn-203"; transcript_source "ensembl"; transcript_biotype "protein_coding"; exon_id "ENSRNOE00000145608"; exon_version "3";
1	ensembl	CDS	231321702	231321799	0	-	0	gene_id "ENSRNOG00000015213"; gene_version "10"; transcript_id "ENSRNOT00000170516"; transcript_version "1"; exon_number "2"; gene_name "Fxn"; gene_source "ensembl"; gene_biotype "protein_coding"; transcript_name "Fxn-203"; transcript_source "ensembl"; transcript_biotype "protein_coding"; protein_id "ENSRNOP00000105687"; protein_version "1";
1	ensembl	exon	231321702	231321799	0	-	.	gene_id "ENSRNOG00000015213"; gene_version "10"; transcript_id "ENSRNOT00000071614"; transcript_version "4"; exon_number "2"; gene_name "Fxn"; gene_source "ensembl"; gene_biotype "protein_coding"; transcript_name "Fxn-201"; transcript_source "ensembl"; transcript_biotype "protein_coding"; exon_id "ENSRNOE00000145608"; exon_version "3";
1	ensembl	CDS	231321702	231321799	0	-	0	gene_id "ENSRNOG00000015213"; gene_version "10"; transcript_id "ENSRNOT00000071614"; transcript_version "4"; exon_number "2"; gene_name "Fxn"; gene_source "ensembl"; gene_biotype "protein_coding"; transcript_name "Fxn-201"; transcript_source "ensembl"; transcript_biotype "protein_coding"; protein_id "ENSRNOP00000066555"; protein_version "3";
1	ensembl	exon	231321702	231321799	0	-	.	gene_id "ENSRNOG00000015213"; gene_version "10"; transcript_id "ENSRNOT00000159616"; transcript_version "1"; exon_number "2"; gene_name "Fxn"; gene_source "ensembl"; gene_biotype "protein_coding"; transcript_name "Fxn-202"; transcript_source "ensembl"; transcript_biotype "protein_coding"; exon_id "ENSRNOE00000145608"; exon_version "3"; tag "Ensembl_canonical";
1	ensembl	CDS	231321702	231321799	0	-	0	gene_id "ENSRNOG00000015213"; gene_version "10"; transcript_id "ENSRNOT00000159616"; transcript_version "1"; exon_number "2"; gene_name "Fxn"; gene_source "ensembl"; gene_biotype "protein_coding"; transcript_name "Fxn-202"; transcript_source "ensembl"; transcript_biotype "protein_coding"; protein_id "ENSRNOP00000103464"; protein_version "1"; tag "Ensembl_canonical";
1	ENSEMBL114_rn	exon	231321702	231321799	0.63609933830052	-	.	gene_id "ENSRNOG00000015213"; transcript_id "ENSRNOG00000015213_tx_3"; exon_id "1_231321702_231321799_-"; exonnum "2"; txlen "871";
1	ensembl	CDS	231323806	231323964	0	-	0	gene_id "ENSRNOG00000015213"; gene_version "10"; transcript_id "ENSRNOT00000170516"; transcript_version "1"; exon_number "1"; gene_name "Fxn"; gene_source "ensembl"; gene_biotype "protein_coding"; transcript_name "Fxn-203"; transcript_source "ensembl"; transcript_biotype "protein_coding"; protein_id "ENSRNOP00000105687"; protein_version "1";
1	ensembl	CDS	231323806	231323964	0	-	0	gene_id "ENSRNOG00000015213"; gene_version "10"; transcript_id "ENSRNOT00000071614"; transcript_version "4"; exon_number "1"; gene_name "Fxn"; gene_source "ensembl"; gene_biotype "protein_coding"; transcript_name "Fxn-201"; transcript_source "ensembl"; transcript_biotype "protein_coding"; protein_id "ENSRNOP00000066555"; protein_version "3";
1	ensembl	CDS	231323806	231323964	0	-	0	gene_id "ENSRNOG00000015213"; gene_version "10"; transcript_id "ENSRNOT00000159616"; transcript_version "1"; exon_number "1"; gene_name "Fxn"; gene_source "ensembl"; gene_biotype "protein_coding"; transcript_name "Fxn-202"; transcript_source "ensembl"; transcript_biotype "protein_coding"; protein_id "ENSRNOP00000103464"; protein_version "1"; tag "Ensembl_canonical";
1	ensembl	exon	231323806	231323989	0	-	.	gene_id "ENSRNOG00000015213"; gene_version "10"; transcript_id "ENSRNOT00000170516"; transcript_version "1"; exon_number "1"; gene_name "Fxn"; gene_source "ensembl"; gene_biotype "protein_coding"; transcript_name "Fxn-203"; transcript_source "ensembl"; transcript_biotype "protein_coding"; exon_id "ENSRNOE00000369358"; exon_version "5";
1	ensembl	exon	231323806	231323989	0	-	.	gene_id "ENSRNOG00000015213"; gene_version "10"; transcript_id "ENSRNOT00000071614"; transcript_version "4"; exon_number "1"; gene_name "Fxn"; gene_source "ensembl"; gene_biotype "protein_coding"; transcript_name "Fxn-201"; transcript_source "ensembl"; transcript_biotype "protein_coding"; exon_id "ENSRNOE00000369358"; exon_version "5";
1	ensembl	exon	231323806	231323989	0	-	.	gene_id "ENSRNOG00000015213"; gene_version "10"; transcript_id "ENSRNOT00000159616"; transcript_version "1"; exon_number "1"; gene_name "Fxn"; gene_source "ensembl"; gene_biotype "protein_coding"; transcript_name "Fxn-202"; transcript_source "ensembl"; transcript_biotype "protein_coding"; exon_id "ENSRNOE00000369358"; exon_version "5"; tag "Ensembl_canonical";
1	ENSEMBL114_rn	exon	231323806	231323989	0.63609933830052	-	.	gene_id "ENSRNOG00000015213"; transcript_id "ENSRNOG00000015213_tx_3"; exon_id "1_231323806_231323989_-"; exonnum "1"; txlen "871";
1	ensembl	start_codon	231323962	231323964	0	-	0	gene_id "ENSRNOG00000015213"; gene_version "10"; transcript_id "ENSRNOT00000170516"; transcript_version "1"; exon_number "1"; gene_name "Fxn"; gene_source "ensembl"; gene_biotype "protein_coding"; transcript_name "Fxn-203"; transcript_source "ensembl"; transcript_biotype "protein_coding";
1	ensembl	start_codon	231323962	231323964	0	-	0	gene_id "ENSRNOG00000015213"; gene_version "10"; transcript_id "ENSRNOT00000071614"; transcript_version "4"; exon_number "1"; gene_name "Fxn"; gene_source "ensembl"; gene_biotype "protein_coding"; transcript_name "Fxn-201"; transcript_source "ensembl"; transcript_biotype "protein_coding";
1	ensembl	start_codon	231323962	231323964	0	-	0	gene_id "ENSRNOG00000015213"; gene_version "10"; transcript_id "ENSRNOT00000159616"; transcript_version "1"; exon_number "1"; gene_name "Fxn"; gene_source "ensembl"; gene_biotype "protein_coding"; transcript_name "Fxn-202"; transcript_source "ensembl"; transcript_biotype "protein_coding"; tag "Ensembl_canonical";
1	ensembl	five_prime_utr	231323965	231323989	0	-	.	gene_id "ENSRNOG00000015213"; gene_version "10"; transcript_id "ENSRNOT00000170516"; transcript_version "1"; gene_name "Fxn"; gene_source "ensembl"; gene_biotype "protein_coding"; transcript_name "Fxn-203"; transcript_source "ensembl"; transcript_biotype "protein_coding";
1	ensembl	five_prime_utr	231323965	231323989	0	-	.	gene_id "ENSRNOG00000015213"; gene_version "10"; transcript_id "ENSRNOT00000071614"; transcript_version "4"; gene_name "Fxn"; gene_source "ensembl"; gene_biotype "protein_coding"; transcript_name "Fxn-201"; transcript_source "ensembl"; transcript_biotype "protein_coding";
1	ensembl	five_prime_utr	231323965	231323989	0	-	.	gene_id "ENSRNOG00000015213"; gene_version "10"; transcript_id "ENSRNOT00000159616"; transcript_version "1"; gene_name "Fxn"; gene_source "ensembl"; gene_biotype "protein_coding"; transcript_name "Fxn-202"; transcript_source "ensembl"; transcript_biotype "protein_coding"; tag "Ensembl_canonical";
1	sraer114_es	exon	231329666	231330002	0.102425857811274	-	.	gene_id "ENSRNOG00000015232"; transcript_id "ENSRNOG00000015232_tx_2"; exon_id "1_231329666_231330002_-"; exonnum "17"; txlen "2226";
1	sraer114_mid	exon	231330859	231330903	0.102425857811274	-	.	gene_id "ENSRNOG00000015232"; transcript_id "ENSRNOG00000015232_tx_2"; exon_id "1_231330859_231330903_-"; exonnum "16"; txlen "2226";
1	sraer114_mid	exon	231333791	231333859	0.102425857811274	-	.	gene_id "ENSRNOG00000015232"; transcript_id "ENSRNOG00000015232_tx_2"; exon_id "1_231333791_231333859_-"; exonnum "15"; txlen "2226";
1	ensembl	three_prime_utr	231340606	231341344	0	-	.	gene_id "ENSRNOG00000015232"; gene_version "9"; transcript_id "ENSRNOT00000068645"; transcript_version "6"; gene_name "Pip5k1b"; gene_source "ensembl"; gene_biotype "protein_coding"; transcript_name "Pip5k1b-201"; transcript_source "ensembl"; transcript_biotype "protein_coding"; tag "Ensembl_canonical";
1	ensembl	three_prime_utr	231340606	231341344	0	-	.	gene_id "ENSRNOG00000015232"; gene_version "9"; transcript_id "ENSRNOT00000076537"; transcript_version "3"; gene_name "Pip5k1b"; gene_source "ensembl"; gene_biotype "protein_coding"; transcript_name "Pip5k1b-202"; transcript_source "ensembl"; transcript_biotype "protein_coding";
1	ensembl	exon	231340606	231341347	0	-	.	gene_id "ENSRNOG00000015232"; gene_version "9"; transcript_id "ENSRNOT00000068645"; transcript_version "6"; exon_number "13"; gene_name "Pip5k1b"; gene_source "ensembl"; gene_biotype "protein_coding"; transcript_name "Pip5k1b-201"; transcript_source "ensembl"; transcript_biotype "protein_coding"; exon_id "ENSRNOE00000458074"; exon_version "4"; tag "Ensembl_canonical";
1	ensembl	exon	231340606	231341347	0	-	.	gene_id "ENSRNOG00000015232"; gene_version "9"; transcript_id "ENSRNOT00000076537"; transcript_version "3"; exon_number "12"; gene_name "Pip5k1b"; gene_source "ensembl"; gene_biotype "protein_coding"; transcript_name "Pip5k1b-202"; transcript_source "ensembl"; transcript_biotype "protein_coding"; exon_id "ENSRNOE00000458074"; exon_version "4";
1	ENSEMBL114_rn	exon	231340606	231341347	306.027244932308	-	.	gene_id "ENSRNOG00000015232"; transcript_id "ENSRNOG00000015232_tx_1"; exon_id "1_231340606_231341347_-"; exonnum "14"; txlen "2446";
1	ensembl	gene	231340606	231496812	0	-	.	gene_id "ENSRNOG00000015232"; gene_version "9"; gene_name "Pip5k1b"; gene_source "ensembl"; gene_biotype "protein_coding";
1	ensembl	transcript	231340606	231496812	0	-	.	gene_id "ENSRNOG00000015232"; gene_version "9"; transcript_id "ENSRNOT00000068645"; transcript_version "6"; gene_name "Pip5k1b"; gene_source "ensembl"; gene_biotype "protein_coding"; transcript_name "Pip5k1b-201"; transcript_source "ensembl"; transcript_biotype "protein_coding"; tag "Ensembl_canonical";
1	ensembl	transcript	231340606	231496812	0	-	.	gene_id "ENSRNOG00000015232"; gene_version "9"; transcript_id "ENSRNOT00000076537"; transcript_version "3"; gene_name "Pip5k1b"; gene_source "ensembl"; gene_biotype "protein_coding"; transcript_name "Pip5k1b-202"; transcript_source "ensembl"; transcript_biotype "protein_coding";
1	ensembl	stop_codon	231341345	231341347	0	-	0	gene_id "ENSRNOG00000015232"; gene_version "9"; transcript_id "ENSRNOT00000068645"; transcript_version "6"; exon_number "13"; gene_name "Pip5k1b"; gene_source "ensembl"; gene_biotype "protein_coding"; transcript_name "Pip5k1b-201"; transcript_source "ensembl"; transcript_biotype "protein_coding"; tag "Ensembl_canonical";
1	ensembl	stop_codon	231341345	231341347	0	-	0	gene_id "ENSRNOG00000015232"; gene_version "9"; transcript_id "ENSRNOT00000076537"; transcript_version "3"; exon_number "12"; gene_name "Pip5k1b"; gene_source "ensembl"; gene_biotype "protein_coding"; transcript_name "Pip5k1b-202"; transcript_source "ensembl"; transcript_biotype "protein_coding";
1	ensembl	exon	231352207	231352321	0	-	.	gene_id "ENSRNOG00000015232"; gene_version "9"; transcript_id "ENSRNOT00000068645"; transcript_version "6"; exon_number "12"; gene_name "Pip5k1b"; gene_source "ensembl"; gene_biotype "protein_coding"; transcript_name "Pip5k1b-201"; transcript_source "ensembl"; transcript_biotype "protein_coding"; exon_id "ENSRNOE00000146662"; exon_version "1"; tag "Ensembl_canonical";
1	ensembl	CDS	231352207	231352321	0	-	1	gene_id "ENSRNOG00000015232"; gene_version "9"; transcript_id "ENSRNOT00000068645"; transcript_version "6"; exon_number "12"; gene_name "Pip5k1b"; gene_source "ensembl"; gene_biotype "protein_coding"; transcript_name "Pip5k1b-201"; transcript_source "ensembl"; transcript_biotype "protein_coding"; protein_id "ENSRNOP00000063506"; protein_version "3"; tag "Ensembl_canonical";
1	ensembl	exon	231352207	231352321	0	-	.	gene_id "ENSRNOG00000015232"; gene_version "9"; transcript_id "ENSRNOT00000076537"; transcript_version "3"; exon_number "11"; gene_name "Pip5k1b"; gene_source "ensembl"; gene_biotype "protein_coding"; transcript_name "Pip5k1b-202"; transcript_source "ensembl"; transcript_biotype "protein_coding"; exon_id "ENSRNOE00000146662"; exon_version "1";
1	ensembl	CDS	231352207	231352321	0	-	1	gene_id "ENSRNOG00000015232"; gene_version "9"; transcript_id "ENSRNOT00000076537"; transcript_version "3"; exon_number "11"; gene_name "Pip5k1b"; gene_source "ensembl"; gene_biotype "protein_coding"; transcript_name "Pip5k1b-202"; transcript_source "ensembl"; transcript_biotype "protein_coding"; protein_id "ENSRNOP00000068410"; protein_version "1";
1	ENSEMBL114_rn	exon	231352207	231352321	306.027244932308	-	.	gene_id "ENSRNOG00000015232"; transcript_id "ENSRNOG00000015232_tx_1"; exon_id "1_231352207_231352321_-"; exonnum "13"; txlen "2446";
1	ENSEMBL114_rn	exon	231352207	231352321	0.102425857811274	-	.	gene_id "ENSRNOG00000015232"; transcript_id "ENSRNOG00000015232_tx_2"; exon_id "1_231352207_231352321_-"; exonnum "14"; txlen "2226";
1	ensembl	three_prime_utr	231380779	231381018	0	-	.	gene_id "ENSRNOG00000015232"; gene_version "9"; transcript_id "ENSRNOT00000164404"; transcript_version "1"; gene_name "Pip5k1b"; gene_source "ensembl"; gene_biotype "protein_coding"; transcript_name "Pip5k1b-203"; transcript_source "ensembl"; transcript_biotype "protein_coding";
1	ensembl	exon	231380779	231381046	0	-	.	gene_id "ENSRNOG00000015232"; gene_version "9"; transcript_id "ENSRNOT00000164404"; transcript_version "1"; exon_number "12"; gene_name "Pip5k1b"; gene_source "ensembl"; gene_biotype "protein_coding"; transcript_name "Pip5k1b-203"; transcript_source "ensembl"; transcript_biotype "protein_coding"; exon_id "ENSRNOE00000709374"; exon_version "1";
1	ensembl	transcript	231380779	231496812	0	-	.	gene_id "ENSRNOG00000015232"; gene_version "9"; transcript_id "ENSRNOT00000164404"; transcript_version "1"; gene_name "Pip5k1b"; gene_source "ensembl"; gene_biotype "protein_coding"; transcript_name "Pip5k1b-203"; transcript_source "ensembl"; transcript_biotype "protein_coding";
1	ensembl	stop_codon	231381019	231381021	0	-	0	gene_id "ENSRNOG00000015232"; gene_version "9"; transcript_id "ENSRNOT00000164404"; transcript_version "1"; exon_number "12"; gene_name "Pip5k1b"; gene_source "ensembl"; gene_biotype "protein_coding"; transcript_name "Pip5k1b-203"; transcript_source "ensembl"; transcript_biotype "protein_coding";
1	ensembl	CDS	231381022	231381046	0	-	1	gene_id "ENSRNOG00000015232"; gene_version "9"; transcript_id "ENSRNOT00000164404"; transcript_version "1"; exon_number "12"; gene_name "Pip5k1b"; gene_source "ensembl"; gene_biotype "protein_coding"; transcript_name "Pip5k1b-203"; transcript_source "ensembl"; transcript_biotype "protein_coding"; protein_id "ENSRNOP00000109124"; protein_version "1";
1	ensembl	exon	231398739	231398883	0	-	.	gene_id "ENSRNOG00000015232"; gene_version "9"; transcript_id "ENSRNOT00000164404"; transcript_version "1"; exon_number "11"; gene_name "Pip5k1b"; gene_source "ensembl"; gene_biotype "protein_coding"; transcript_name "Pip5k1b-203"; transcript_source "ensembl"; transcript_biotype "protein_coding"; exon_id "ENSRNOE00000146578"; exon_version "1";
1	ensembl	CDS	231398739	231398883	0	-	2	gene_id "ENSRNOG00000015232"; gene_version "9"; transcript_id "ENSRNOT00000164404"; transcript_version "1"; exon_number "11"; gene_name "Pip5k1b"; gene_source "ensembl"; gene_biotype "protein_coding"; transcript_name "Pip5k1b-203"; transcript_source "ensembl"; transcript_biotype "protein_coding"; protein_id "ENSRNOP00000109124"; protein_version "1";
1	ensembl	exon	231398739	231398883	0	-	.	gene_id "ENSRNOG00000015232"; gene_version "9"; transcript_id "ENSRNOT00000068645"; transcript_version "6"; exon_number "11"; gene_name "Pip5k1b"; gene_source "ensembl"; gene_biotype "protein_coding"; transcript_name "Pip5k1b-201"; transcript_source "ensembl"; transcript_biotype "protein_coding"; exon_id "ENSRNOE00000146578"; exon_version "1"; tag "Ensembl_canonical";
1	ensembl	CDS	231398739	231398883	0	-	2	gene_id "ENSRNOG00000015232"; gene_version "9"; transcript_id "ENSRNOT00000068645"; transcript_version "6"; exon_number "11"; gene_name "Pip5k1b"; gene_source "ensembl"; gene_biotype "protein_coding"; transcript_name "Pip5k1b-201"; transcript_source "ensembl"; transcript_biotype "protein_coding"; protein_id "ENSRNOP00000063506"; protein_version "3"; tag "Ensembl_canonical";
1	ensembl	exon	231398739	231398883	0	-	.	gene_id "ENSRNOG00000015232"; gene_version "9"; transcript_id "ENSRNOT00000076537"; transcript_version "3"; exon_number "10"; gene_name "Pip5k1b"; gene_source "ensembl"; gene_biotype "protein_coding"; transcript_name "Pip5k1b-202"; transcript_source "ensembl"; transcript_biotype "protein_coding"; exon_id "ENSRNOE00000146578"; exon_version "1";
1	ensembl	CDS	231398739	231398883	0	-	2	gene_id "ENSRNOG00000015232"; gene_version "9"; transcript_id "ENSRNOT00000076537"; transcript_version "3"; exon_number "10"; gene_name "Pip5k1b"; gene_source "ensembl"; gene_biotype "protein_coding"; transcript_name "Pip5k1b-202"; transcript_source "ensembl"; transcript_biotype "protein_coding"; protein_id "ENSRNOP00000068410"; protein_version "1";
1	ENSEMBL114_rn	exon	231398739	231398883	306.027244932308	-	.	gene_id "ENSRNOG00000015232"; transcript_id "ENSRNOG00000015232_tx_1"; exon_id "1_231398739_231398883_-"; exonnum "12"; txlen "2446";
1	ENSEMBL114_rn	exon	231398739	231398883	0.102425857811274	-	.	gene_id "ENSRNOG00000015232"; transcript_id "ENSRNOG00000015232_tx_2"; exon_id "1_231398739_231398883_-"; exonnum "13"; txlen "2226";
1	ensembl	exon	231402736	231402891	0	-	.	gene_id "ENSRNOG00000015232"; gene_version "9"; transcript_id "ENSRNOT00000164404"; transcript_version "1"; exon_number "10"; gene_name "Pip5k1b"; gene_source "ensembl"; gene_biotype "protein_coding"; transcript_name "Pip5k1b-203"; transcript_source "ensembl"; transcript_biotype "protein_coding"; exon_id "ENSRNOE00000146857"; exon_version "1";
1	ensembl	CDS	231402736	231402891	0	-	2	gene_id "ENSRNOG00000015232"; gene_version "9"; transcript_id "ENSRNOT00000164404"; transcript_version "1"; exon_number "10"; gene_name "Pip5k1b"; gene_source "ensembl"; gene_biotype "protein_coding"; transcript_name "Pip5k1b-203"; transcript_source "ensembl"; transcript_biotype "protein_coding"; protein_id "ENSRNOP00000109124"; protein_version "1";
1	ensembl	exon	231402736	231402891	0	-	.	gene_id "ENSRNOG00000015232"; gene_version "9"; transcript_id "ENSRNOT00000068645"; transcript_version "6"; exon_number "10"; gene_name "Pip5k1b"; gene_source "ensembl"; gene_biotype "protein_coding"; transcript_name "Pip5k1b-201"; transcript_source "ensembl"; transcript_biotype "protein_coding"; exon_id "ENSRNOE00000146857"; exon_version "1"; tag "Ensembl_canonical";
1	ensembl	CDS	231402736	231402891	0	-	2	gene_id "ENSRNOG00000015232"; gene_version "9"; transcript_id "ENSRNOT00000068645"; transcript_version "6"; exon_number "10"; gene_name "Pip5k1b"; gene_source "ensembl"; gene_biotype "protein_coding"; transcript_name "Pip5k1b-201"; transcript_source "ensembl"; transcript_biotype "protein_coding"; protein_id "ENSRNOP00000063506"; protein_version "3"; tag "Ensembl_canonical";
1	ENSEMBL114_rn	exon	231402736	231402891	306.027244932308	-	.	gene_id "ENSRNOG00000015232"; transcript_id "ENSRNOG00000015232_tx_1"; exon_id "1_231402736_231402891_-"; exonnum "11"; txlen "2446";
1	ENSEMBL114_rn	exon	231402736	231402891	0.102425857811274	-	.	gene_id "ENSRNOG00000015232"; transcript_id "ENSRNOG00000015232_tx_2"; exon_id "1_231402736_231402891_-"; exonnum "12"; txlen "2226";
1	sraer114_mid	exon	231408612	231408682	0.102425857811274	-	.	gene_id "ENSRNOG00000015232"; transcript_id "ENSRNOG00000015232_tx_2"; exon_id "1_231408612_231408682_-"; exonnum "11"; txlen "2226";
1	ensembl	exon	231413854	231413938	0	-	.	gene_id "ENSRNOG00000015232"; gene_version "9"; transcript_id "ENSRNOT00000164404"; transcript_version "1"; exon_number "9"; gene_name "Pip5k1b"; gene_source "ensembl"; gene_biotype "protein_coding"; transcript_name "Pip5k1b-203"; transcript_source "ensembl"; transcript_biotype "protein_coding"; exon_id "ENSRNOE00000146499"; exon_version "1";
1	ensembl	CDS	231413854	231413938	0	-	0	gene_id "ENSRNOG00000015232"; gene_version "9"; transcript_id "ENSRNOT00000164404"; transcript_version "1"; exon_number "9"; gene_name "Pip5k1b"; gene_source "ensembl"; gene_biotype "protein_coding"; transcript_name "Pip5k1b-203"; transcript_source "ensembl"; transcript_biotype "protein_coding"; protein_id "ENSRNOP00000109124"; protein_version "1";
1	ensembl	exon	231413854	231413938	0	-	.	gene_id "ENSRNOG00000015232"; gene_version "9"; transcript_id "ENSRNOT00000068645"; transcript_version "6"; exon_number "9"; gene_name "Pip5k1b"; gene_source "ensembl"; gene_biotype "protein_coding"; transcript_name "Pip5k1b-201"; transcript_source "ensembl"; transcript_biotype "protein_coding"; exon_id "ENSRNOE00000146499"; exon_version "1"; tag "Ensembl_canonical";
1	ensembl	CDS	231413854	231413938	0	-	0	gene_id "ENSRNOG00000015232"; gene_version "9"; transcript_id "ENSRNOT00000068645"; transcript_version "6"; exon_number "9"; gene_name "Pip5k1b"; gene_source "ensembl"; gene_biotype "protein_coding"; transcript_name "Pip5k1b-201"; transcript_source "ensembl"; transcript_biotype "protein_coding"; protein_id "ENSRNOP00000063506"; protein_version "3"; tag "Ensembl_canonical";
1	ensembl	exon	231413854	231413938	0	-	.	gene_id "ENSRNOG00000015232"; gene_version "9"; transcript_id "ENSRNOT00000076537"; transcript_version "3"; exon_number "9"; gene_name "Pip5k1b"; gene_source "ensembl"; gene_biotype "protein_coding"; transcript_name "Pip5k1b-202"; transcript_source "ensembl"; transcript_biotype "protein_coding"; exon_id "ENSRNOE00000146499"; exon_version "1";
1	ensembl	CDS	231413854	231413938	0	-	0	gene_id "ENSRNOG00000015232"; gene_version "9"; transcript_id "ENSRNOT00000076537"; transcript_version "3"; exon_number "9"; gene_name "Pip5k1b"; gene_source "ensembl"; gene_biotype "protein_coding"; transcript_name "Pip5k1b-202"; transcript_source "ensembl"; transcript_biotype "protein_coding"; protein_id "ENSRNOP00000068410"; protein_version "1";
1	ENSEMBL114_rn	exon	231413854	231413938	306.027244932308	-	.	gene_id "ENSRNOG00000015232"; transcript_id "ENSRNOG00000015232_tx_1"; exon_id "1_231413854_231413938_-"; exonnum "10"; txlen "2446";
1	ENSEMBL114_rn	exon	231413854	231413938	0.102425857811274	-	.	gene_id "ENSRNOG00000015232"; transcript_id "ENSRNOG00000015232_tx_2"; exon_id "1_231413854_231413938_-"; exonnum "10"; txlen "2226";
1	ensembl	exon	231416857	231416905	0	-	.	gene_id "ENSRNOG00000015232"; gene_version "9"; transcript_id "ENSRNOT00000164404"; transcript_version "1"; exon_number "8"; gene_name "Pip5k1b"; gene_source "ensembl"; gene_biotype "protein_coding"; transcript_name "Pip5k1b-203"; transcript_source "ensembl"; transcript_biotype "protein_coding"; exon_id "ENSRNOE00000146414"; exon_version "1";
1	ensembl	CDS	231416857	231416905	0	-	1	gene_id "ENSRNOG00000015232"; gene_version "9"; transcript_id "ENSRNOT00000164404"; transcript_version "1"; exon_number "8"; gene_name "Pip5k1b"; gene_source "ensembl"; gene_biotype "protein_coding"; transcript_name "Pip5k1b-203"; transcript_source "ensembl"; transcript_biotype "protein_coding"; protein_id "ENSRNOP00000109124"; protein_version "1";
1	ensembl	exon	231416857	231416905	0	-	.	gene_id "ENSRNOG00000015232"; gene_version "9"; transcript_id "ENSRNOT00000068645"; transcript_version "6"; exon_number "8"; gene_name "Pip5k1b"; gene_source "ensembl"; gene_biotype "protein_coding"; transcript_name "Pip5k1b-201"; transcript_source "ensembl"; transcript_biotype "protein_coding"; exon_id "ENSRNOE00000146414"; exon_version "1"; tag "Ensembl_canonical";
1	ensembl	CDS	231416857	231416905	0	-	1	gene_id "ENSRNOG00000015232"; gene_version "9"; transcript_id "ENSRNOT00000068645"; transcript_version "6"; exon_number "8"; gene_name "Pip5k1b"; gene_source "ensembl"; gene_biotype "protein_coding"; transcript_name "Pip5k1b-201"; transcript_source "ensembl"; transcript_biotype "protein_coding"; protein_id "ENSRNOP00000063506"; protein_version "3"; tag "Ensembl_canonical";
1	ensembl	exon	231416857	231416905	0	-	.	gene_id "ENSRNOG00000015232"; gene_version "9"; transcript_id "ENSRNOT00000076537"; transcript_version "3"; exon_number "8"; gene_name "Pip5k1b"; gene_source "ensembl"; gene_biotype "protein_coding"; transcript_name "Pip5k1b-202"; transcript_source "ensembl"; transcript_biotype "protein_coding"; exon_id "ENSRNOE00000146414"; exon_version "1";
1	ensembl	CDS	231416857	231416905	0	-	1	gene_id "ENSRNOG00000015232"; gene_version "9"; transcript_id "ENSRNOT00000076537"; transcript_version "3"; exon_number "8"; gene_name "Pip5k1b"; gene_source "ensembl"; gene_biotype "protein_coding"; transcript_name "Pip5k1b-202"; transcript_source "ensembl"; transcript_biotype "protein_coding"; protein_id "ENSRNOP00000068410"; protein_version "1";
1	ENSEMBL114_rn	exon	231416857	231416905	306.027244932308	-	.	gene_id "ENSRNOG00000015232"; transcript_id "ENSRNOG00000015232_tx_1"; exon_id "1_231416857_231416905_-"; exonnum "9"; txlen "2446";
1	ENSEMBL114_rn	exon	231416857	231416905	0.102425857811274	-	.	gene_id "ENSRNOG00000015232"; transcript_id "ENSRNOG00000015232_tx_2"; exon_id "1_231416857_231416905_-"; exonnum "9"; txlen "2226";
1	ensembl	exon	231417006	231417089	0	-	.	gene_id "ENSRNOG00000015232"; gene_version "9"; transcript_id "ENSRNOT00000164404"; transcript_version "1"; exon_number "7"; gene_name "Pip5k1b"; gene_source "ensembl"; gene_biotype "protein_coding"; transcript_name "Pip5k1b-203"; transcript_source "ensembl"; transcript_biotype "protein_coding"; exon_id "ENSRNOE00000146332"; exon_version "1";
1	ensembl	CDS	231417006	231417089	0	-	1	gene_id "ENSRNOG00000015232"; gene_version "9"; transcript_id "ENSRNOT00000164404"; transcript_version "1"; exon_number "7"; gene_name "Pip5k1b"; gene_source "ensembl"; gene_biotype "protein_coding"; transcript_name "Pip5k1b-203"; transcript_source "ensembl"; transcript_biotype "protein_coding"; protein_id "ENSRNOP00000109124"; protein_version "1";
1	ensembl	exon	231417006	231417089	0	-	.	gene_id "ENSRNOG00000015232"; gene_version "9"; transcript_id "ENSRNOT00000068645"; transcript_version "6"; exon_number "7"; gene_name "Pip5k1b"; gene_source "ensembl"; gene_biotype "protein_coding"; transcript_name "Pip5k1b-201"; transcript_source "ensembl"; transcript_biotype "protein_coding"; exon_id "ENSRNOE00000146332"; exon_version "1"; tag "Ensembl_canonical";
1	ensembl	CDS	231417006	231417089	0	-	1	gene_id "ENSRNOG00000015232"; gene_version "9"; transcript_id "ENSRNOT00000068645"; transcript_version "6"; exon_number "7"; gene_name "Pip5k1b"; gene_source "ensembl"; gene_biotype "protein_coding"; transcript_name "Pip5k1b-201"; transcript_source "ensembl"; transcript_biotype "protein_coding"; protein_id "ENSRNOP00000063506"; protein_version "3"; tag "Ensembl_canonical";
1	ensembl	exon	231417006	231417089	0	-	.	gene_id "ENSRNOG00000015232"; gene_version "9"; transcript_id "ENSRNOT00000076537"; transcript_version "3"; exon_number "7"; gene_name "Pip5k1b"; gene_source "ensembl"; gene_biotype "protein_coding"; transcript_name "Pip5k1b-202"; transcript_source "ensembl"; transcript_biotype "protein_coding"; exon_id "ENSRNOE00000146332"; exon_version "1";
1	ensembl	CDS	231417006	231417089	0	-	1	gene_id "ENSRNOG00000015232"; gene_version "9"; transcript_id "ENSRNOT00000076537"; transcript_version "3"; exon_number "7"; gene_name "Pip5k1b"; gene_source "ensembl"; gene_biotype "protein_coding"; transcript_name "Pip5k1b-202"; transcript_source "ensembl"; transcript_biotype "protein_coding"; protein_id "ENSRNOP00000068410"; protein_version "1";
1	ENSEMBL114_rn	exon	231417006	231417089	306.027244932308	-	.	gene_id "ENSRNOG00000015232"; transcript_id "ENSRNOG00000015232_tx_1"; exon_id "1_231417006_231417089_-"; exonnum "8"; txlen "2446";
1	ENSEMBL114_rn	exon	231417006	231417089	0.102425857811274	-	.	gene_id "ENSRNOG00000015232"; transcript_id "ENSRNOG00000015232_tx_2"; exon_id "1_231417006_231417089_-"; exonnum "8"; txlen "2226";
1	ensembl	exon	231418843	231419054	0	-	.	gene_id "ENSRNOG00000015232"; gene_version "9"; transcript_id "ENSRNOT00000164404"; transcript_version "1"; exon_number "6"; gene_name "Pip5k1b"; gene_source "ensembl"; gene_biotype "protein_coding"; transcript_name "Pip5k1b-203"; transcript_source "ensembl"; transcript_biotype "protein_coding"; exon_id "ENSRNOE00000146245"; exon_version "1";
1	ensembl	CDS	231418843	231419054	0	-	0	gene_id "ENSRNOG00000015232"; gene_version "9"; transcript_id "ENSRNOT00000164404"; transcript_version "1"; exon_number "6"; gene_name "Pip5k1b"; gene_source "ensembl"; gene_biotype "protein_coding"; transcript_name "Pip5k1b-203"; transcript_source "ensembl"; transcript_biotype "protein_coding"; protein_id "ENSRNOP00000109124"; protein_version "1";
1	ensembl	exon	231418843	231419054	0	-	.	gene_id "ENSRNOG00000015232"; gene_version "9"; transcript_id "ENSRNOT00000068645"; transcript_version "6"; exon_number "6"; gene_name "Pip5k1b"; gene_source "ensembl"; gene_biotype "protein_coding"; transcript_name "Pip5k1b-201"; transcript_source "ensembl"; transcript_biotype "protein_coding"; exon_id "ENSRNOE00000146245"; exon_version "1"; tag "Ensembl_canonical";
1	ensembl	CDS	231418843	231419054	0	-	0	gene_id "ENSRNOG00000015232"; gene_version "9"; transcript_id "ENSRNOT00000068645"; transcript_version "6"; exon_number "6"; gene_name "Pip5k1b"; gene_source "ensembl"; gene_biotype "protein_coding"; transcript_name "Pip5k1b-201"; transcript_source "ensembl"; transcript_biotype "protein_coding"; protein_id "ENSRNOP00000063506"; protein_version "3"; tag "Ensembl_canonical";
1	ensembl	exon	231418843	231419054	0	-	.	gene_id "ENSRNOG00000015232"; gene_version "9"; transcript_id "ENSRNOT00000076537"; transcript_version "3"; exon_number "6"; gene_name "Pip5k1b"; gene_source "ensembl"; gene_biotype "protein_coding"; transcript_name "Pip5k1b-202"; transcript_source "ensembl"; transcript_biotype "protein_coding"; exon_id "ENSRNOE00000146245"; exon_version "1";
1	ensembl	CDS	231418843	231419054	0	-	0	gene_id "ENSRNOG00000015232"; gene_version "9"; transcript_id "ENSRNOT00000076537"; transcript_version "3"; exon_number "6"; gene_name "Pip5k1b"; gene_source "ensembl"; gene_biotype "protein_coding"; transcript_name "Pip5k1b-202"; transcript_source "ensembl"; transcript_biotype "protein_coding"; protein_id "ENSRNOP00000068410"; protein_version "1";
1	ENSEMBL114_rn	exon	231418843	231419054	306.027244932308	-	.	gene_id "ENSRNOG00000015232"; transcript_id "ENSRNOG00000015232_tx_1"; exon_id "1_231418843_231419054_-"; exonnum "7"; txlen "2446";
1	ENSEMBL114_rn	exon	231418843	231419054	0.102425857811274	-	.	gene_id "ENSRNOG00000015232"; transcript_id "ENSRNOG00000015232_tx_2"; exon_id "1_231418843_231419054_-"; exonnum "7"; txlen "2226";
1	ensembl	exon	231437828	231438127	0	-	.	gene_id "ENSRNOG00000015232"; gene_version "9"; transcript_id "ENSRNOT00000164404"; transcript_version "1"; exon_number "5"; gene_name "Pip5k1b"; gene_source "ensembl"; gene_biotype "protein_coding"; transcript_name "Pip5k1b-203"; transcript_source "ensembl"; transcript_biotype "protein_coding"; exon_id "ENSRNOE00000146169"; exon_version "1";
1	ensembl	CDS	231437828	231438127	0	-	0	gene_id "ENSRNOG00000015232"; gene_version "9"; transcript_id "ENSRNOT00000164404"; transcript_version "1"; exon_number "5"; gene_name "Pip5k1b"; gene_source "ensembl"; gene_biotype "protein_coding"; transcript_name "Pip5k1b-203"; transcript_source "ensembl"; transcript_biotype "protein_coding"; protein_id "ENSRNOP00000109124"; protein_version "1";
1	ensembl	exon	231437828	231438127	0	-	.	gene_id "ENSRNOG00000015232"; gene_version "9"; transcript_id "ENSRNOT00000068645"; transcript_version "6"; exon_number "5"; gene_name "Pip5k1b"; gene_source "ensembl"; gene_biotype "protein_coding"; transcript_name "Pip5k1b-201"; transcript_source "ensembl"; transcript_biotype "protein_coding"; exon_id "ENSRNOE00000146169"; exon_version "1"; tag "Ensembl_canonical";
1	ensembl	CDS	231437828	231438127	0	-	0	gene_id "ENSRNOG00000015232"; gene_version "9"; transcript_id "ENSRNOT00000068645"; transcript_version "6"; exon_number "5"; gene_name "Pip5k1b"; gene_source "ensembl"; gene_biotype "protein_coding"; transcript_name "Pip5k1b-201"; transcript_source "ensembl"; transcript_biotype "protein_coding"; protein_id "ENSRNOP00000063506"; protein_version "3"; tag "Ensembl_canonical";
1	ensembl	exon	231437828	231438127	0	-	.	gene_id "ENSRNOG00000015232"; gene_version "9"; transcript_id "ENSRNOT00000076537"; transcript_version "3"; exon_number "5"; gene_name "Pip5k1b"; gene_source "ensembl"; gene_biotype "protein_coding"; transcript_name "Pip5k1b-202"; transcript_source "ensembl"; transcript_biotype "protein_coding"; exon_id "ENSRNOE00000146169"; exon_version "1";
1	ensembl	CDS	231437828	231438127	0	-	0	gene_id "ENSRNOG00000015232"; gene_version "9"; transcript_id "ENSRNOT00000076537"; transcript_version "3"; exon_number "5"; gene_name "Pip5k1b"; gene_source "ensembl"; gene_biotype "protein_coding"; transcript_name "Pip5k1b-202"; transcript_source "ensembl"; transcript_biotype "protein_coding"; protein_id "ENSRNOP00000068410"; protein_version "1";
1	ENSEMBL114_rn	exon	231437828	231438127	306.027244932308	-	.	gene_id "ENSRNOG00000015232"; transcript_id "ENSRNOG00000015232_tx_1"; exon_id "1_231437828_231438127_-"; exonnum "6"; txlen "2446";
1	ENSEMBL114_rn	exon	231437828	231438127	0.102425857811274	-	.	gene_id "ENSRNOG00000015232"; transcript_id "ENSRNOG00000015232_tx_2"; exon_id "1_231437828_231438127_-"; exonnum "6"; txlen "2226";
1	ensembl	exon	231444042	231444194	0	-	.	gene_id "ENSRNOG00000015232"; gene_version "9"; transcript_id "ENSRNOT00000164404"; transcript_version "1"; exon_number "4"; gene_name "Pip5k1b"; gene_source "ensembl"; gene_biotype "protein_coding"; transcript_name "Pip5k1b-203"; transcript_source "ensembl"; transcript_biotype "protein_coding"; exon_id "ENSRNOE00000146075"; exon_version "1";
1	ensembl	CDS	231444042	231444194	0	-	0	gene_id "ENSRNOG00000015232"; gene_version "9"; transcript_id "ENSRNOT00000164404"; transcript_version "1"; exon_number "4"; gene_name "Pip5k1b"; gene_source "ensembl"; gene_biotype "protein_coding"; transcript_name "Pip5k1b-203"; transcript_source "ensembl"; transcript_biotype "protein_coding"; protein_id "ENSRNOP00000109124"; protein_version "1";
1	ensembl	exon	231444042	231444194	0	-	.	gene_id "ENSRNOG00000015232"; gene_version "9"; transcript_id "ENSRNOT00000068645"; transcript_version "6"; exon_number "4"; gene_name "Pip5k1b"; gene_source "ensembl"; gene_biotype "protein_coding"; transcript_name "Pip5k1b-201"; transcript_source "ensembl"; transcript_biotype "protein_coding"; exon_id "ENSRNOE00000146075"; exon_version "1"; tag "Ensembl_canonical";
1	ensembl	CDS	231444042	231444194	0	-	0	gene_id "ENSRNOG00000015232"; gene_version "9"; transcript_id "ENSRNOT00000068645"; transcript_version "6"; exon_number "4"; gene_name "Pip5k1b"; gene_source "ensembl"; gene_biotype "protein_coding"; transcript_name "Pip5k1b-201"; transcript_source "ensembl"; transcript_biotype "protein_coding"; protein_id "ENSRNOP00000063506"; protein_version "3"; tag "Ensembl_canonical";
1	ensembl	exon	231444042	231444194	0	-	.	gene_id "ENSRNOG00000015232"; gene_version "9"; transcript_id "ENSRNOT00000076537"; transcript_version "3"; exon_number "4"; gene_name "Pip5k1b"; gene_source "ensembl"; gene_biotype "protein_coding"; transcript_name "Pip5k1b-202"; transcript_source "ensembl"; transcript_biotype "protein_coding"; exon_id "ENSRNOE00000146075"; exon_version "1";
1	ensembl	CDS	231444042	231444194	0	-	0	gene_id "ENSRNOG00000015232"; gene_version "9"; transcript_id "ENSRNOT00000076537"; transcript_version "3"; exon_number "4"; gene_name "Pip5k1b"; gene_source "ensembl"; gene_biotype "protein_coding"; transcript_name "Pip5k1b-202"; transcript_source "ensembl"; transcript_biotype "protein_coding"; protein_id "ENSRNOP00000068410"; protein_version "1";
1	ENSEMBL114_rn	exon	231444042	231444194	306.027244932308	-	.	gene_id "ENSRNOG00000015232"; transcript_id "ENSRNOG00000015232_tx_1"; exon_id "1_231444042_231444194_-"; exonnum "5"; txlen "2446";
1	ENSEMBL114_rn	exon	231444042	231444194	0.102425857811274	-	.	gene_id "ENSRNOG00000015232"; transcript_id "ENSRNOG00000015232_tx_2"; exon_id "1_231444042_231444194_-"; exonnum "5"; txlen "2226";
1	ensembl	exon	231452610	231452727	0	-	.	gene_id "ENSRNOG00000015232"; gene_version "9"; transcript_id "ENSRNOT00000164404"; transcript_version "1"; exon_number "3"; gene_name "Pip5k1b"; gene_source "ensembl"; gene_biotype "protein_coding"; transcript_name "Pip5k1b-203"; transcript_source "ensembl"; transcript_biotype "protein_coding"; exon_id "ENSRNOE00000145978"; exon_version "1";
1	ensembl	CDS	231452610	231452727	0	-	1	gene_id "ENSRNOG00000015232"; gene_version "9"; transcript_id "ENSRNOT00000164404"; transcript_version "1"; exon_number "3"; gene_name "Pip5k1b"; gene_source "ensembl"; gene_biotype "protein_coding"; transcript_name "Pip5k1b-203"; transcript_source "ensembl"; transcript_biotype "protein_coding"; protein_id "ENSRNOP00000109124"; protein_version "1";
1	ensembl	exon	231452610	231452727	0	-	.	gene_id "ENSRNOG00000015232"; gene_version "9"; transcript_id "ENSRNOT00000068645"; transcript_version "6"; exon_number "3"; gene_name "Pip5k1b"; gene_source "ensembl"; gene_biotype "protein_coding"; transcript_name "Pip5k1b-201"; transcript_source "ensembl"; transcript_biotype "protein_coding"; exon_id "ENSRNOE00000145978"; exon_version "1"; tag "Ensembl_canonical";
1	ensembl	CDS	231452610	231452727	0	-	1	gene_id "ENSRNOG00000015232"; gene_version "9"; transcript_id "ENSRNOT00000068645"; transcript_version "6"; exon_number "3"; gene_name "Pip5k1b"; gene_source "ensembl"; gene_biotype "protein_coding"; transcript_name "Pip5k1b-201"; transcript_source "ensembl"; transcript_biotype "protein_coding"; protein_id "ENSRNOP00000063506"; protein_version "3"; tag "Ensembl_canonical";
1	ensembl	exon	231452610	231452727	0	-	.	gene_id "ENSRNOG00000015232"; gene_version "9"; transcript_id "ENSRNOT00000076537"; transcript_version "3"; exon_number "3"; gene_name "Pip5k1b"; gene_source "ensembl"; gene_biotype "protein_coding"; transcript_name "Pip5k1b-202"; transcript_source "ensembl"; transcript_biotype "protein_coding"; exon_id "ENSRNOE00000145978"; exon_version "1";
1	ensembl	CDS	231452610	231452727	0	-	1	gene_id "ENSRNOG00000015232"; gene_version "9"; transcript_id "ENSRNOT00000076537"; transcript_version "3"; exon_number "3"; gene_name "Pip5k1b"; gene_source "ensembl"; gene_biotype "protein_coding"; transcript_name "Pip5k1b-202"; transcript_source "ensembl"; transcript_biotype "protein_coding"; protein_id "ENSRNOP00000068410"; protein_version "1";
1	ENSEMBL114_rn	exon	231452610	231452727	306.027244932308	-	.	gene_id "ENSRNOG00000015232"; transcript_id "ENSRNOG00000015232_tx_1"; exon_id "1_231452610_231452727_-"; exonnum "4"; txlen "2446";
1	ENSEMBL114_rn	exon	231452610	231452727	0.102425857811274	-	.	gene_id "ENSRNOG00000015232"; transcript_id "ENSRNOG00000015232_tx_2"; exon_id "1_231452610_231452727_-"; exonnum "4"; txlen "2226";
1	ensembl	exon	231459493	231459623	0	-	.	gene_id "ENSRNOG00000015232"; gene_version "9"; transcript_id "ENSRNOT00000164404"; transcript_version "1"; exon_number "2"; gene_name "Pip5k1b"; gene_source "ensembl"; gene_biotype "protein_coding"; transcript_name "Pip5k1b-203"; transcript_source "ensembl"; transcript_biotype "protein_coding"; exon_id "ENSRNOE00000745149"; exon_version "1";
1	ensembl	CDS	231459493	231459623	0	-	0	gene_id "ENSRNOG00000015232"; gene_version "9"; transcript_id "ENSRNOT00000164404"; transcript_version "1"; exon_number "2"; gene_name "Pip5k1b"; gene_source "ensembl"; gene_biotype "protein_coding"; transcript_name "Pip5k1b-203"; transcript_source "ensembl"; transcript_biotype "protein_coding"; protein_id "ENSRNOP00000109124"; protein_version "1";
1	ensembl	exon	231459493	231459623	0	-	.	gene_id "ENSRNOG00000015232"; gene_version "9"; transcript_id "ENSRNOT00000068645"; transcript_version "6"; exon_number "2"; gene_name "Pip5k1b"; gene_source "ensembl"; gene_biotype "protein_coding"; transcript_name "Pip5k1b-201"; transcript_source "ensembl"; transcript_biotype "protein_coding"; exon_id "ENSRNOE00000745149"; exon_version "1"; tag "Ensembl_canonical";
1	ensembl	CDS	231459493	231459623	0	-	0	gene_id "ENSRNOG00000015232"; gene_version "9"; transcript_id "ENSRNOT00000068645"; transcript_version "6"; exon_number "2"; gene_name "Pip5k1b"; gene_source "ensembl"; gene_biotype "protein_coding"; transcript_name "Pip5k1b-201"; transcript_source "ensembl"; transcript_biotype "protein_coding"; protein_id "ENSRNOP00000063506"; protein_version "3"; tag "Ensembl_canonical";
1	ensembl	exon	231459493	231459623	0	-	.	gene_id "ENSRNOG00000015232"; gene_version "9"; transcript_id "ENSRNOT00000076537"; transcript_version "3"; exon_number "2"; gene_name "Pip5k1b"; gene_source "ensembl"; gene_biotype "protein_coding"; transcript_name "Pip5k1b-202"; transcript_source "ensembl"; transcript_biotype "protein_coding"; exon_id "ENSRNOE00000745149"; exon_version "1";
1	ensembl	CDS	231459493	231459623	0	-	0	gene_id "ENSRNOG00000015232"; gene_version "9"; transcript_id "ENSRNOT00000076537"; transcript_version "3"; exon_number "2"; gene_name "Pip5k1b"; gene_source "ensembl"; gene_biotype "protein_coding"; transcript_name "Pip5k1b-202"; transcript_source "ensembl"; transcript_biotype "protein_coding"; protein_id "ENSRNOP00000068410"; protein_version "1";
1	ENSEMBL114_rn	exon	231459493	231459623	306.027244932308	-	.	gene_id "ENSRNOG00000015232"; transcript_id "ENSRNOG00000015232_tx_1"; exon_id "1_231459493_231459623_-"; exonnum "3"; txlen "2446";
1	ENSEMBL114_rn	exon	231459493	231459623	0.102425857811274	-	.	gene_id "ENSRNOG00000015232"; transcript_id "ENSRNOG00000015232_tx_2"; exon_id "1_231459493_231459623_-"; exonnum "3"; txlen "2226";
1	sraer114_es	exon	231470379	231470449	0.0319870255151423	-	.	gene_id "sraer114_gene_35428_2"; transcript_id "sraer114_gene_35428_2_tx_11"; exon_id "1_231470379_231470449_-"; exonnum "7"; txlen "1134";
1	sraer114_es	exon	231470379	231470449	0.0319870255151423	-	.	gene_id "sraer114_gene_35428_2"; transcript_id "sraer114_gene_35428_2_tx_12"; exon_id "1_231470379_231470449_-"; exonnum "8"; txlen "1233";
1	sraer114_es	exon	231470379	231470449	0.0319870255151423	-	.	gene_id "sraer114_gene_35428_2"; transcript_id "sraer114_gene_35428_2_tx_13"; exon_id "1_231470379_231470449_-"; exonnum "8"; txlen "1109";
1	sraer114_es	exon	231470379	231470449	0.0319870255151423	-	.	gene_id "sraer114_gene_35428_2"; transcript_id "sraer114_gene_35428_2_tx_14"; exon_id "1_231470379_231470449_-"; exonnum "7"; txlen "1010";
1	sraer114_es	exon	231470379	231470449	0.0319870255151423	-	.	gene_id "sraer114_gene_35428_2"; transcript_id "sraer114_gene_35428_2_tx_15"; exon_id "1_231470379_231470449_-"; exonnum "7"; txlen "1068";
1	sraer114_es	exon	231470379	231470449	0.0319870255151423	-	.	gene_id "sraer114_gene_35428_2"; transcript_id "sraer114_gene_35428_2_tx_16"; exon_id "1_231470379_231470449_-"; exonnum "7"; txlen "944";
1	sraer114_es	exon	231470379	231470449	0.0319870255151423	-	.	gene_id "sraer114_gene_35428_2"; transcript_id "sraer114_gene_35428_2_tx_17"; exon_id "1_231470379_231470449_-"; exonnum "6"; txlen "969";
1	sraer114_es	exon	231470379	231470449	0.0319870255151423	-	.	gene_id "sraer114_gene_35428_2"; transcript_id "sraer114_gene_35428_2_tx_18"; exon_id "1_231470379_231470449_-"; exonnum "6"; txlen "845";
1	sraer114_es	exon	231470379	231470449	0.0305330698099085	-	.	gene_id "sraer114_gene_35428_2"; transcript_id "sraer114_gene_35428_2_tx_20"; exon_id "1_231470379_231470449_-"; exonnum "6"; txlen "1036";
1	sraer114_es	exon	231470379	231470449	0.0305330698099085	-	.	gene_id "sraer114_gene_35428_2"; transcript_id "sraer114_gene_35428_2_tx_21"; exon_id "1_231470379_231470449_-"; exonnum "7"; txlen "1135";
1	sraer114_es	exon	231470379	231470449	0.0305330698099085	-	.	gene_id "sraer114_gene_35428_2"; transcript_id "sraer114_gene_35428_2_tx_22"; exon_id "1_231470379_231470449_-"; exonnum "5"; txlen "871";
1	sraer114_es	exon	231470379	231470449	0.0305330698099085	-	.	gene_id "sraer114_gene_35428_2"; transcript_id "sraer114_gene_35428_2_tx_23"; exon_id "1_231470379_231470449_-"; exonnum "6"; txlen "912";
1	sraer114_es	exon	231470379	231470449	0.0305330698099085	-	.	gene_id "sraer114_gene_35428_2"; transcript_id "sraer114_gene_35428_2_tx_24"; exon_id "1_231470379_231470449_-"; exonnum "6"; txlen "970";
1	sraer114_es	exon	231470379	231470449	0.0305330698099085	-	.	gene_id "sraer114_gene_35428_2"; transcript_id "sraer114_gene_35428_2_tx_25"; exon_id "1_231470379_231470449_-"; exonnum "6"; txlen "846";
1	sraer114_es	exon	231470379	231470449	0.0305330698099085	-	.	gene_id "sraer114_gene_35428_2"; transcript_id "sraer114_gene_35428_2_tx_26"; exon_id "1_231470379_231470449_-"; exonnum "7"; txlen "1011";
1	sraer114_es	exon	231470379	231470449	0.0305330698099085	-	.	gene_id "sraer114_gene_35428_2"; transcript_id "sraer114_gene_35428_2_tx_27"; exon_id "1_231470379_231470449_-"; exonnum "5"; txlen "747";
1	sraer114_es	exon	231470379	231470449	0.0218565015543187	-	.	gene_id "sraer114_gene_35428_2"; transcript_id "sraer114_gene_35428_2_tx_29"; exon_id "1_231470379_231470449_-"; exonnum "6"; txlen "833";
1	sraer114_es	exon	231470379	231470449	0.0218565015543187	-	.	gene_id "sraer114_gene_35428_2"; transcript_id "sraer114_gene_35428_2_tx_30"; exon_id "1_231470379_231470449_-"; exonnum "5"; txlen "668";
1	sraer114_es	exon	231470379	231470449	0.0208630242109405	-	.	gene_id "sraer114_gene_35428_2"; transcript_id "sraer114_gene_35428_2_tx_31"; exon_id "1_231470379_231470449_-"; exonnum "5"; txlen "735";
1	sraer114_es	exon	231470379	231470449	0.0208630242109405	-	.	gene_id "sraer114_gene_35428_2"; transcript_id "sraer114_gene_35428_2_tx_32"; exon_id "1_231470379_231470449_-"; exonnum "4"; txlen "570";
1	sraer114_es	exon	231470379	231470449	0.0198707279715278	-	.	gene_id "sraer114_gene_35428_2"; transcript_id "sraer114_gene_35428_2_tx_33"; exon_id "1_231470379_231470449_-"; exonnum "5"; txlen "1030";
1	sraer114_es	exon	231470379	231470449	0.0198707279715278	-	.	gene_id "sraer114_gene_35428_2"; transcript_id "sraer114_gene_35428_2_tx_34"; exon_id "1_231470379_231470449_-"; exonnum "4"; txlen "932";
1	sraer114_es	exon	231470379	231470449	0.0189014241680386	-	.	gene_id "sraer114_gene_35428_2"; transcript_id "sraer114_gene_35428_2_tx_35"; exon_id "1_231470379_231470449_-"; exonnum "6"; txlen "1064";
1	sraer114_es	exon	231470379	231470449	0.0189014241680386	-	.	gene_id "sraer114_gene_35428_2"; transcript_id "sraer114_gene_35428_2_tx_36"; exon_id "1_231470379_231470449_-"; exonnum "7"; txlen "1163";
1	sraer114_es	exon	231470379	231470449	0.0189014241680386	-	.	gene_id "sraer114_gene_35428_2"; transcript_id "sraer114_gene_35428_2_tx_37"; exon_id "1_231470379_231470449_-"; exonnum "5"; txlen "899";
1	sraer114_es	exon	231470379	231470449	0.0189014241680386	-	.	gene_id "sraer114_gene_35428_2"; transcript_id "sraer114_gene_35428_2_tx_38"; exon_id "1_231470379_231470449_-"; exonnum "6"; txlen "940";
1	sraer114_es	exon	231470379	231470449	0.0189014241680386	-	.	gene_id "sraer114_gene_35428_2"; transcript_id "sraer114_gene_35428_2_tx_39"; exon_id "1_231470379_231470449_-"; exonnum "6"; txlen "998";
1	sraer114_es	exon	231470379	231470449	0.0189014241680386	-	.	gene_id "sraer114_gene_35428_2"; transcript_id "sraer114_gene_35428_2_tx_40"; exon_id "1_231470379_231470449_-"; exonnum "5"; txlen "775";
1	sraer114_es	exon	231470379	231470449	0.0145395570523374	-	.	gene_id "sraer114_gene_35428_2"; transcript_id "sraer114_gene_35428_2_tx_42"; exon_id "1_231470379_231470449_-"; exonnum "7"; txlen "1289";
1	sraer114_es	exon	231470379	231470449	0.0145395570523374	-	.	gene_id "sraer114_gene_35428_2"; transcript_id "sraer114_gene_35428_2_tx_43"; exon_id "1_231470379_231470449_-"; exonnum "9"; txlen "1486";
1	sraer114_es	exon	231470379	231470449	0.0145395570523374	-	.	gene_id "sraer114_gene_35428_2"; transcript_id "sraer114_gene_35428_2_tx_44"; exon_id "1_231470379_231470449_-"; exonnum "8"; txlen "1387";
1	sraer114_es	exon	231470379	231470449	0.0145395570523374	-	.	gene_id "sraer114_gene_35428_2"; transcript_id "sraer114_gene_35428_2_tx_45"; exon_id "1_231470379_231470449_-"; exonnum "7"; txlen "1222";
1	sraer114_es	exon	231470379	231470449	0.0145395570523374	-	.	gene_id "sraer114_gene_35428_2"; transcript_id "sraer114_gene_35428_2_tx_46"; exon_id "1_231470379_231470449_-"; exonnum "6"; txlen "1124";
1	sraer114_es	exon	231470379	231470449	0.0145395570523374	-	.	gene_id "sraer114_gene_35428_2"; transcript_id "sraer114_gene_35428_2_tx_47"; exon_id "1_231470379_231470449_-"; exonnum "6"; txlen "1152";
1	sraer114_mid	exon	231470682	231470779	0.0319870255151423	-	.	gene_id "sraer114_gene_35428_2"; transcript_id "sraer114_gene_35428_2_tx_11"; exon_id "1_231470682_231470779_-"; exonnum "6"; txlen "1134";
1	sraer114_mid	exon	231470682	231470779	0.0319870255151423	-	.	gene_id "sraer114_gene_35428_2"; transcript_id "sraer114_gene_35428_2_tx_12"; exon_id "1_231470682_231470779_-"; exonnum "7"; txlen "1233";
1	sraer114_mid	exon	231470682	231470779	0.0319870255151423	-	.	gene_id "sraer114_gene_35428_2"; transcript_id "sraer114_gene_35428_2_tx_13"; exon_id "1_231470682_231470779_-"; exonnum "7"; txlen "1109";
1	sraer114_mid	exon	231470682	231470779	0.0319870255151423	-	.	gene_id "sraer114_gene_35428_2"; transcript_id "sraer114_gene_35428_2_tx_14"; exon_id "1_231470682_231470779_-"; exonnum "6"; txlen "1010";
1	sraer114_mid	exon	231470682	231470779	0.0319870255151423	-	.	gene_id "sraer114_gene_35428_2"; transcript_id "sraer114_gene_35428_2_tx_15"; exon_id "1_231470682_231470779_-"; exonnum "6"; txlen "1068";
1	sraer114_mid	exon	231470682	231470779	0.0319870255151423	-	.	gene_id "sraer114_gene_35428_2"; transcript_id "sraer114_gene_35428_2_tx_16"; exon_id "1_231470682_231470779_-"; exonnum "6"; txlen "944";
1	sraer114_mid	exon	231470682	231470779	0.0319870255151423	-	.	gene_id "sraer114_gene_35428_2"; transcript_id "sraer114_gene_35428_2_tx_17"; exon_id "1_231470682_231470779_-"; exonnum "5"; txlen "969";
1	sraer114_mid	exon	231470682	231470779	0.0319870255151423	-	.	gene_id "sraer114_gene_35428_2"; transcript_id "sraer114_gene_35428_2_tx_18"; exon_id "1_231470682_231470779_-"; exonnum "5"; txlen "845";
1	sraer114_mid	exon	231470682	231470779	0.0218565015543187	-	.	gene_id "sraer114_gene_35428_2"; transcript_id "sraer114_gene_35428_2_tx_29"; exon_id "1_231470682_231470779_-"; exonnum "5"; txlen "833";
1	sraer114_mid	exon	231470682	231470779	0.0218565015543187	-	.	gene_id "sraer114_gene_35428_2"; transcript_id "sraer114_gene_35428_2_tx_30"; exon_id "1_231470682_231470779_-"; exonnum "4"; txlen "668";
1	sraer114_mid	exon	231470682	231470779	0.0198707279715278	-	.	gene_id "sraer114_gene_35428_2"; transcript_id "sraer114_gene_35428_2_tx_33"; exon_id "1_231470682_231470779_-"; exonnum "4"; txlen "1030";
1	sraer114_mid	exon	231470682	231470779	0.0145395570523374	-	.	gene_id "sraer114_gene_35428_2"; transcript_id "sraer114_gene_35428_2_tx_43"; exon_id "1_231470682_231470779_-"; exonnum "8"; txlen "1486";
1	sraer114_mid	exon	231470682	231470779	0.0145395570523374	-	.	gene_id "sraer114_gene_35428_2"; transcript_id "sraer114_gene_35428_2_tx_44"; exon_id "1_231470682_231470779_-"; exonnum "7"; txlen "1387";
1	sraer114_mid	exon	231470682	231470779	0.0145395570523374	-	.	gene_id "sraer114_gene_35428_2"; transcript_id "sraer114_gene_35428_2_tx_45"; exon_id "1_231470682_231470779_-"; exonnum "6"; txlen "1222";
1	sraer114_mid	exon	231470988	231471233	0.0189014241680386	-	.	gene_id "sraer114_gene_35428_2"; transcript_id "sraer114_gene_35428_2_tx_35"; exon_id "1_231470988_231471233_-"; exonnum "5"; txlen "1064";
1	sraer114_mid	exon	231470988	231471233	0.0189014241680386	-	.	gene_id "sraer114_gene_35428_2"; transcript_id "sraer114_gene_35428_2_tx_36"; exon_id "1_231470988_231471233_-"; exonnum "6"; txlen "1163";
1	sraer114_mid	exon	231470988	231471233	0.0189014241680386	-	.	gene_id "sraer114_gene_35428_2"; transcript_id "sraer114_gene_35428_2_tx_37"; exon_id "1_231470988_231471233_-"; exonnum "4"; txlen "899";
1	sraer114_mid	exon	231470988	231471233	0.0189014241680386	-	.	gene_id "sraer114_gene_35428_2"; transcript_id "sraer114_gene_35428_2_tx_38"; exon_id "1_231470988_231471233_-"; exonnum "5"; txlen "940";
1	sraer114_mid	exon	231470988	231471233	0.0189014241680386	-	.	gene_id "sraer114_gene_35428_2"; transcript_id "sraer114_gene_35428_2_tx_39"; exon_id "1_231470988_231471233_-"; exonnum "5"; txlen "998";
1	sraer114_mid	exon	231470988	231471233	0.0189014241680386	-	.	gene_id "sraer114_gene_35428_2"; transcript_id "sraer114_gene_35428_2_tx_40"; exon_id "1_231470988_231471233_-"; exonnum "4"; txlen "775";
1	sraer114_mid	exon	231470988	231471233	0.0145395570523374	-	.	gene_id "sraer114_gene_35428_2"; transcript_id "sraer114_gene_35428_2_tx_47"; exon_id "1_231470988_231471233_-"; exonnum "5"; txlen "1152";
1	sraer114_mid	exon	231471016	231471233	0.0319870255151423	-	.	gene_id "sraer114_gene_35428_2"; transcript_id "sraer114_gene_35428_2_tx_11"; exon_id "1_231471016_231471233_-"; exonnum "5"; txlen "1134";
1	sraer114_mid	exon	231471016	231471233	0.0319870255151423	-	.	gene_id "sraer114_gene_35428_2"; transcript_id "sraer114_gene_35428_2_tx_12"; exon_id "1_231471016_231471233_-"; exonnum "6"; txlen "1233";
1	sraer114_mid	exon	231471016	231471233	0.0319870255151423	-	.	gene_id "sraer114_gene_35428_2"; transcript_id "sraer114_gene_35428_2_tx_13"; exon_id "1_231471016_231471233_-"; exonnum "6"; txlen "1109";
1	sraer114_mid	exon	231471016	231471233	0.0319870255151423	-	.	gene_id "sraer114_gene_35428_2"; transcript_id "sraer114_gene_35428_2_tx_14"; exon_id "1_231471016_231471233_-"; exonnum "5"; txlen "1010";
1	sraer114_mid	exon	231471016	231471233	0.0319870255151423	-	.	gene_id "sraer114_gene_35428_2"; transcript_id "sraer114_gene_35428_2_tx_15"; exon_id "1_231471016_231471233_-"; exonnum "5"; txlen "1068";
1	sraer114_mid	exon	231471016	231471233	0.0319870255151423	-	.	gene_id "sraer114_gene_35428_2"; transcript_id "sraer114_gene_35428_2_tx_16"; exon_id "1_231471016_231471233_-"; exonnum "5"; txlen "944";
1	sraer114_mid	exon	231471016	231471233	0.0319870255151423	-	.	gene_id "sraer114_gene_35428_2"; transcript_id "sraer114_gene_35428_2_tx_17"; exon_id "1_231471016_231471233_-"; exonnum "4"; txlen "969";
1	sraer114_mid	exon	231471016	231471233	0.0319870255151423	-	.	gene_id "sraer114_gene_35428_2"; transcript_id "sraer114_gene_35428_2_tx_18"; exon_id "1_231471016_231471233_-"; exonnum "4"; txlen "845";
1	sraer114_mid	exon	231471016	231471233	0.0305330698099085	-	.	gene_id "sraer114_gene_35428_2"; transcript_id "sraer114_gene_35428_2_tx_20"; exon_id "1_231471016_231471233_-"; exonnum "5"; txlen "1036";
1	sraer114_mid	exon	231471016	231471233	0.0305330698099085	-	.	gene_id "sraer114_gene_35428_2"; transcript_id "sraer114_gene_35428_2_tx_21"; exon_id "1_231471016_231471233_-"; exonnum "6"; txlen "1135";
1	sraer114_mid	exon	231471016	231471233	0.0305330698099085	-	.	gene_id "sraer114_gene_35428_2"; transcript_id "sraer114_gene_35428_2_tx_22"; exon_id "1_231471016_231471233_-"; exonnum "4"; txlen "871";
1	sraer114_mid	exon	231471016	231471233	0.0305330698099085	-	.	gene_id "sraer114_gene_35428_2"; transcript_id "sraer114_gene_35428_2_tx_23"; exon_id "1_231471016_231471233_-"; exonnum "5"; txlen "912";
1	sraer114_mid	exon	231471016	231471233	0.0305330698099085	-	.	gene_id "sraer114_gene_35428_2"; transcript_id "sraer114_gene_35428_2_tx_24"; exon_id "1_231471016_231471233_-"; exonnum "5"; txlen "970";
1	sraer114_mid	exon	231471016	231471233	0.0305330698099085	-	.	gene_id "sraer114_gene_35428_2"; transcript_id "sraer114_gene_35428_2_tx_25"; exon_id "1_231471016_231471233_-"; exonnum "5"; txlen "846";
1	sraer114_mid	exon	231471016	231471233	0.0305330698099085	-	.	gene_id "sraer114_gene_35428_2"; transcript_id "sraer114_gene_35428_2_tx_26"; exon_id "1_231471016_231471233_-"; exonnum "6"; txlen "1011";
1	sraer114_mid	exon	231471016	231471233	0.0305330698099085	-	.	gene_id "sraer114_gene_35428_2"; transcript_id "sraer114_gene_35428_2_tx_27"; exon_id "1_231471016_231471233_-"; exonnum "4"; txlen "747";
1	sraer114_mid	exon	231471016	231471233	0.0218565015543187	-	.	gene_id "sraer114_gene_35428_2"; transcript_id "sraer114_gene_35428_2_tx_29"; exon_id "1_231471016_231471233_-"; exonnum "4"; txlen "833";
1	sraer114_mid	exon	231471016	231471233	0.0218565015543187	-	.	gene_id "sraer114_gene_35428_2"; transcript_id "sraer114_gene_35428_2_tx_30"; exon_id "1_231471016_231471233_-"; exonnum "3"; txlen "668";
1	sraer114_mid	exon	231471016	231471233	0.0208630242109405	-	.	gene_id "sraer114_gene_35428_2"; transcript_id "sraer114_gene_35428_2_tx_31"; exon_id "1_231471016_231471233_-"; exonnum "4"; txlen "735";
1	sraer114_mid	exon	231471016	231471233	0.0208630242109405	-	.	gene_id "sraer114_gene_35428_2"; transcript_id "sraer114_gene_35428_2_tx_32"; exon_id "1_231471016_231471233_-"; exonnum "3"; txlen "570";
1	sraer114_mid	exon	231471016	231471233	0.0198707279715278	-	.	gene_id "sraer114_gene_35428_2"; transcript_id "sraer114_gene_35428_2_tx_33"; exon_id "1_231471016_231471233_-"; exonnum "3"; txlen "1030";
1	sraer114_mid	exon	231471016	231471233	0.0198707279715278	-	.	gene_id "sraer114_gene_35428_2"; transcript_id "sraer114_gene_35428_2_tx_34"; exon_id "1_231471016_231471233_-"; exonnum "3"; txlen "932";
1	sraer114_mid	exon	231471016	231471233	0.0145395570523374	-	.	gene_id "sraer114_gene_35428_2"; transcript_id "sraer114_gene_35428_2_tx_42"; exon_id "1_231471016_231471233_-"; exonnum "6"; txlen "1289";
1	sraer114_mid	exon	231471016	231471233	0.0145395570523374	-	.	gene_id "sraer114_gene_35428_2"; transcript_id "sraer114_gene_35428_2_tx_43"; exon_id "1_231471016_231471233_-"; exonnum "7"; txlen "1486";
1	sraer114_mid	exon	231471016	231471233	0.0145395570523374	-	.	gene_id "sraer114_gene_35428_2"; transcript_id "sraer114_gene_35428_2_tx_44"; exon_id "1_231471016_231471233_-"; exonnum "6"; txlen "1387";
1	sraer114_mid	exon	231471016	231471233	0.0145395570523374	-	.	gene_id "sraer114_gene_35428_2"; transcript_id "sraer114_gene_35428_2_tx_45"; exon_id "1_231471016_231471233_-"; exonnum "5"; txlen "1222";
1	sraer114_mid	exon	231471016	231471233	0.0145395570523374	-	.	gene_id "sraer114_gene_35428_2"; transcript_id "sraer114_gene_35428_2_tx_46"; exon_id "1_231471016_231471233_-"; exonnum "5"; txlen "1124";
1	sraer114_mid	exon	231473987	231474163	0.0319870255151423	-	.	gene_id "sraer114_gene_35428_2"; transcript_id "sraer114_gene_35428_2_tx_13"; exon_id "1_231473987_231474163_-"; exonnum "5"; txlen "1109";
1	sraer114_mid	exon	231473987	231474163	0.0319870255151423	-	.	gene_id "sraer114_gene_35428_2"; transcript_id "sraer114_gene_35428_2_tx_14"; exon_id "1_231473987_231474163_-"; exonnum "4"; txlen "1010";
1	sraer114_mid	exon	231473987	231474163	0.0319870255151423	-	.	gene_id "sraer114_gene_35428_2"; transcript_id "sraer114_gene_35428_2_tx_16"; exon_id "1_231473987_231474163_-"; exonnum "4"; txlen "944";
1	sraer114_mid	exon	231473987	231474163	0.0319870255151423	-	.	gene_id "sraer114_gene_35428_2"; transcript_id "sraer114_gene_35428_2_tx_18"; exon_id "1_231473987_231474163_-"; exonnum "3"; txlen "845";
1	sraer114_mid	exon	231473987	231474163	0.0305330698099085	-	.	gene_id "sraer114_gene_35428_2"; transcript_id "sraer114_gene_35428_2_tx_23"; exon_id "1_231473987_231474163_-"; exonnum "4"; txlen "912";
1	sraer114_mid	exon	231473987	231474163	0.0305330698099085	-	.	gene_id "sraer114_gene_35428_2"; transcript_id "sraer114_gene_35428_2_tx_25"; exon_id "1_231473987_231474163_-"; exonnum "4"; txlen "846";
1	sraer114_mid	exon	231473987	231474163	0.0305330698099085	-	.	gene_id "sraer114_gene_35428_2"; transcript_id "sraer114_gene_35428_2_tx_26"; exon_id "1_231473987_231474163_-"; exonnum "5"; txlen "1011";
1	sraer114_mid	exon	231473987	231474163	0.0305330698099085	-	.	gene_id "sraer114_gene_35428_2"; transcript_id "sraer114_gene_35428_2_tx_27"; exon_id "1_231473987_231474163_-"; exonnum "3"; txlen "747";
1	sraer114_mid	exon	231473987	231474163	0.0189014241680386	-	.	gene_id "sraer114_gene_35428_2"; transcript_id "sraer114_gene_35428_2_tx_38"; exon_id "1_231473987_231474163_-"; exonnum "4"; txlen "940";
1	sraer114_mid	exon	231473987	231474163	0.0189014241680386	-	.	gene_id "sraer114_gene_35428_2"; transcript_id "sraer114_gene_35428_2_tx_40"; exon_id "1_231473987_231474163_-"; exonnum "3"; txlen "775";
1	sraer114_mid	exon	231473987	231474287	0.0319870255151423	-	.	gene_id "sraer114_gene_35428_2"; transcript_id "sraer114_gene_35428_2_tx_11"; exon_id "1_231473987_231474287_-"; exonnum "4"; txlen "1134";
1	sraer114_mid	exon	231473987	231474287	0.0319870255151423	-	.	gene_id "sraer114_gene_35428_2"; transcript_id "sraer114_gene_35428_2_tx_12"; exon_id "1_231473987_231474287_-"; exonnum "5"; txlen "1233";
1	sraer114_mid	exon	231473987	231474287	0.0319870255151423	-	.	gene_id "sraer114_gene_35428_2"; transcript_id "sraer114_gene_35428_2_tx_15"; exon_id "1_231473987_231474287_-"; exonnum "4"; txlen "1068";
1	sraer114_mid	exon	231473987	231474287	0.0319870255151423	-	.	gene_id "sraer114_gene_35428_2"; transcript_id "sraer114_gene_35428_2_tx_17"; exon_id "1_231473987_231474287_-"; exonnum "3"; txlen "969";
1	sraer114_mid	exon	231473987	231474287	0.0305330698099085	-	.	gene_id "sraer114_gene_35428_2"; transcript_id "sraer114_gene_35428_2_tx_20"; exon_id "1_231473987_231474287_-"; exonnum "4"; txlen "1036";
1	sraer114_mid	exon	231473987	231474287	0.0305330698099085	-	.	gene_id "sraer114_gene_35428_2"; transcript_id "sraer114_gene_35428_2_tx_21"; exon_id "1_231473987_231474287_-"; exonnum "5"; txlen "1135";
1	sraer114_mid	exon	231473987	231474287	0.0305330698099085	-	.	gene_id "sraer114_gene_35428_2"; transcript_id "sraer114_gene_35428_2_tx_22"; exon_id "1_231473987_231474287_-"; exonnum "3"; txlen "871";
1	sraer114_mid	exon	231473987	231474287	0.0305330698099085	-	.	gene_id "sraer114_gene_35428_2"; transcript_id "sraer114_gene_35428_2_tx_24"; exon_id "1_231473987_231474287_-"; exonnum "4"; txlen "970";
1	sraer114_mid	exon	231473987	231474287	0.0198707279715278	-	.	gene_id "sraer114_gene_35428_2"; transcript_id "sraer114_gene_35428_2_tx_33"; exon_id "1_231473987_231474287_-"; exonnum "2"; txlen "1030";
1	sraer114_mid	exon	231473987	231474287	0.0198707279715278	-	.	gene_id "sraer114_gene_35428_2"; transcript_id "sraer114_gene_35428_2_tx_34"; exon_id "1_231473987_231474287_-"; exonnum "2"; txlen "932";
1	sraer114_mid	exon	231473987	231474287	0.0189014241680386	-	.	gene_id "sraer114_gene_35428_2"; transcript_id "sraer114_gene_35428_2_tx_35"; exon_id "1_231473987_231474287_-"; exonnum "4"; txlen "1064";
1	sraer114_mid	exon	231473987	231474287	0.0189014241680386	-	.	gene_id "sraer114_gene_35428_2"; transcript_id "sraer114_gene_35428_2_tx_36"; exon_id "1_231473987_231474287_-"; exonnum "5"; txlen "1163";
1	sraer114_mid	exon	231473987	231474287	0.0189014241680386	-	.	gene_id "sraer114_gene_35428_2"; transcript_id "sraer114_gene_35428_2_tx_37"; exon_id "1_231473987_231474287_-"; exonnum "3"; txlen "899";
1	sraer114_mid	exon	231473987	231474287	0.0189014241680386	-	.	gene_id "sraer114_gene_35428_2"; transcript_id "sraer114_gene_35428_2_tx_39"; exon_id "1_231473987_231474287_-"; exonnum "4"; txlen "998";
1	sraer114_mid	exon	231473987	231474287	0.0145395570523374	-	.	gene_id "sraer114_gene_35428_2"; transcript_id "sraer114_gene_35428_2_tx_42"; exon_id "1_231473987_231474287_-"; exonnum "5"; txlen "1289";
1	sraer114_mid	exon	231473987	231474287	0.0145395570523374	-	.	gene_id "sraer114_gene_35428_2"; transcript_id "sraer114_gene_35428_2_tx_43"; exon_id "1_231473987_231474287_-"; exonnum "6"; txlen "1486";
1	sraer114_mid	exon	231473987	231474287	0.0145395570523374	-	.	gene_id "sraer114_gene_35428_2"; transcript_id "sraer114_gene_35428_2_tx_44"; exon_id "1_231473987_231474287_-"; exonnum "5"; txlen "1387";
1	sraer114_mid	exon	231473987	231474287	0.0145395570523374	-	.	gene_id "sraer114_gene_35428_2"; transcript_id "sraer114_gene_35428_2_tx_45"; exon_id "1_231473987_231474287_-"; exonnum "4"; txlen "1222";
1	sraer114_mid	exon	231473987	231474287	0.0145395570523374	-	.	gene_id "sraer114_gene_35428_2"; transcript_id "sraer114_gene_35428_2_tx_46"; exon_id "1_231473987_231474287_-"; exonnum "4"; txlen "1124";
1	sraer114_mid	exon	231473987	231474287	0.0145395570523374	-	.	gene_id "sraer114_gene_35428_2"; transcript_id "sraer114_gene_35428_2_tx_47"; exon_id "1_231473987_231474287_-"; exonnum "4"; txlen "1152";
1	sraer114_ss	exon	231475594	231475935	0.0198707279715278	-	.	gene_id "sraer114_gene_35428_2"; transcript_id "sraer114_gene_35428_2_tx_33"; exon_id "1_231475594_231475935_-"; exonnum "1"; txlen "1030";
1	sraer114_ss	exon	231475594	231475935	0.0198707279715278	-	.	gene_id "sraer114_gene_35428_2"; transcript_id "sraer114_gene_35428_2_tx_34"; exon_id "1_231475594_231475935_-"; exonnum "1"; txlen "932";
1	sraer114_es	exon	231477883	231478902	0.148562810498116	-	.	gene_id "sraer114_gene_53816"; transcript_id "sraer114_gene_53816_tx_1"; exon_id "1_231477883_231478902_-"; exonnum "2"; txlen "1289";
1	sraer114_ss	exon	231478945	231479213	0.148562810498116	-	.	gene_id "sraer114_gene_53816"; transcript_id "sraer114_gene_53816_tx_1"; exon_id "1_231478945_231479213_-"; exonnum "1"; txlen "1289";
1	sraer114_mid	exon	231486629	231486881	0.0145395570523374	-	.	gene_id "sraer114_gene_35428_2"; transcript_id "sraer114_gene_35428_2_tx_42"; exon_id "1_231486629_231486881_-"; exonnum "4"; txlen "1289";
1	sraer114_mid	exon	231486629	231486881	0.0145395570523374	-	.	gene_id "sraer114_gene_35428_2"; transcript_id "sraer114_gene_35428_2_tx_43"; exon_id "1_231486629_231486881_-"; exonnum "5"; txlen "1486";
1	sraer114_mid	exon	231486629	231486881	0.0145395570523374	-	.	gene_id "sraer114_gene_35428_2"; transcript_id "sraer114_gene_35428_2_tx_44"; exon_id "1_231486629_231486881_-"; exonnum "4"; txlen "1387";
1	sraer114_mid	exon	231486629	231486881	0.0145395570523374	-	.	gene_id "sraer114_gene_35428_2"; transcript_id "sraer114_gene_35428_2_tx_45"; exon_id "1_231486629_231486881_-"; exonnum "3"; txlen "1222";
1	sraer114_mid	exon	231486629	231486881	0.0145395570523374	-	.	gene_id "sraer114_gene_35428_2"; transcript_id "sraer114_gene_35428_2_tx_46"; exon_id "1_231486629_231486881_-"; exonnum "3"; txlen "1124";
1	sraer114_mid	exon	231486629	231486881	0.0145395570523374	-	.	gene_id "sraer114_gene_35428_2"; transcript_id "sraer114_gene_35428_2_tx_47"; exon_id "1_231486629_231486881_-"; exonnum "3"; txlen "1152";
1	sraer114_es	exon	231487273	231487727	0.0573834938289375	-	.	gene_id "sraer114_gene_35428_2"; transcript_id "sraer114_gene_35428_2_tx_10"; exon_id "1_231487273_231487727_-"; exonnum "4"; txlen "835";
1	sraer114_es	exon	231487273	231487727	0.0679734482695617	-	.	gene_id "sraer114_gene_35428_2"; transcript_id "sraer114_gene_35428_2_tx_6"; exon_id "1_231487273_231487727_-"; exonnum "4"; txlen "901";
1	sraer114_es	exon	231487273	231487727	0.0679734482695617	-	.	gene_id "sraer114_gene_35428_2"; transcript_id "sraer114_gene_35428_2_tx_7"; exon_id "1_231487273_231487727_-"; exonnum "3"; txlen "736";
1	sraer114_es	exon	231487273	231487727	0.0573834938289375	-	.	gene_id "sraer114_gene_35428_2"; transcript_id "sraer114_gene_35428_2_tx_9"; exon_id "1_231487273_231487727_-"; exonnum "5"; txlen "1000";
1	sraer114_es	exon	231487781	231487875	0.0896606018227473	-	.	gene_id "sraer114_gene_35428_2"; transcript_id "sraer114_gene_35428_2_tx_1"; exon_id "1_231487781_231487875_-"; exonnum "4"; txlen "541";
1	sraer114_es	exon	231487781	231487875	0.0681340782789227	-	.	gene_id "sraer114_gene_35428_2"; transcript_id "sraer114_gene_35428_2_tx_5"; exon_id "1_231487781_231487875_-"; exonnum "5"; txlen "640";
1	sraer114_mid	exon	231487975	231488192	0.0896606018227473	-	.	gene_id "sraer114_gene_35428_2"; transcript_id "sraer114_gene_35428_2_tx_1"; exon_id "1_231487975_231488192_-"; exonnum "3"; txlen "541";
1	sraer114_mid	exon	231487975	231488192	0.0573834938289375	-	.	gene_id "sraer114_gene_35428_2"; transcript_id "sraer114_gene_35428_2_tx_10"; exon_id "1_231487975_231488192_-"; exonnum "3"; txlen "835";
1	sraer114_mid	exon	231487975	231488192	0.0319870255151423	-	.	gene_id "sraer114_gene_35428_2"; transcript_id "sraer114_gene_35428_2_tx_11"; exon_id "1_231487975_231488192_-"; exonnum "3"; txlen "1134";
1	sraer114_mid	exon	231487975	231488192	0.0319870255151423	-	.	gene_id "sraer114_gene_35428_2"; transcript_id "sraer114_gene_35428_2_tx_12"; exon_id "1_231487975_231488192_-"; exonnum "4"; txlen "1233";
1	sraer114_mid	exon	231487975	231488192	0.0319870255151423	-	.	gene_id "sraer114_gene_35428_2"; transcript_id "sraer114_gene_35428_2_tx_13"; exon_id "1_231487975_231488192_-"; exonnum "4"; txlen "1109";
1	sraer114_mid	exon	231487975	231488192	0.0319870255151423	-	.	gene_id "sraer114_gene_35428_2"; transcript_id "sraer114_gene_35428_2_tx_14"; exon_id "1_231487975_231488192_-"; exonnum "3"; txlen "1010";
1	sraer114_mid	exon	231487975	231488192	0.0319870255151423	-	.	gene_id "sraer114_gene_35428_2"; transcript_id "sraer114_gene_35428_2_tx_15"; exon_id "1_231487975_231488192_-"; exonnum "3"; txlen "1068";
1	sraer114_mid	exon	231487975	231488192	0.0319870255151423	-	.	gene_id "sraer114_gene_35428_2"; transcript_id "sraer114_gene_35428_2_tx_16"; exon_id "1_231487975_231488192_-"; exonnum "3"; txlen "944";
1	sraer114_mid	exon	231487975	231488192	0.0319870255151423	-	.	gene_id "sraer114_gene_35428_2"; transcript_id "sraer114_gene_35428_2_tx_17"; exon_id "1_231487975_231488192_-"; exonnum "2"; txlen "969";
1	sraer114_mid	exon	231487975	231488192	0.0319870255151423	-	.	gene_id "sraer114_gene_35428_2"; transcript_id "sraer114_gene_35428_2_tx_18"; exon_id "1_231487975_231488192_-"; exonnum "2"; txlen "845";
1	sraer114_mid	exon	231487975	231488192	0.0305330698099085	-	.	gene_id "sraer114_gene_35428_2"; transcript_id "sraer114_gene_35428_2_tx_20"; exon_id "1_231487975_231488192_-"; exonnum "3"; txlen "1036";
1	sraer114_mid	exon	231487975	231488192	0.0305330698099085	-	.	gene_id "sraer114_gene_35428_2"; transcript_id "sraer114_gene_35428_2_tx_21"; exon_id "1_231487975_231488192_-"; exonnum "4"; txlen "1135";
1	sraer114_mid	exon	231487975	231488192	0.0305330698099085	-	.	gene_id "sraer114_gene_35428_2"; transcript_id "sraer114_gene_35428_2_tx_22"; exon_id "1_231487975_231488192_-"; exonnum "2"; txlen "871";
1	sraer114_mid	exon	231487975	231488192	0.0305330698099085	-	.	gene_id "sraer114_gene_35428_2"; transcript_id "sraer114_gene_35428_2_tx_23"; exon_id "1_231487975_231488192_-"; exonnum "3"; txlen "912";
1	sraer114_mid	exon	231487975	231488192	0.0305330698099085	-	.	gene_id "sraer114_gene_35428_2"; transcript_id "sraer114_gene_35428_2_tx_24"; exon_id "1_231487975_231488192_-"; exonnum "3"; txlen "970";
1	sraer114_mid	exon	231487975	231488192	0.0305330698099085	-	.	gene_id "sraer114_gene_35428_2"; transcript_id "sraer114_gene_35428_2_tx_25"; exon_id "1_231487975_231488192_-"; exonnum "3"; txlen "846";
1	sraer114_mid	exon	231487975	231488192	0.0305330698099085	-	.	gene_id "sraer114_gene_35428_2"; transcript_id "sraer114_gene_35428_2_tx_26"; exon_id "1_231487975_231488192_-"; exonnum "4"; txlen "1011";
1	sraer114_mid	exon	231487975	231488192	0.0305330698099085	-	.	gene_id "sraer114_gene_35428_2"; transcript_id "sraer114_gene_35428_2_tx_27"; exon_id "1_231487975_231488192_-"; exonnum "2"; txlen "747";
1	sraer114_mid	exon	231487975	231488192	0.0218565015543187	-	.	gene_id "sraer114_gene_35428_2"; transcript_id "sraer114_gene_35428_2_tx_29"; exon_id "1_231487975_231488192_-"; exonnum "3"; txlen "833";
1	sraer114_mid	exon	231487975	231488192	0.0218565015543187	-	.	gene_id "sraer114_gene_35428_2"; transcript_id "sraer114_gene_35428_2_tx_30"; exon_id "1_231487975_231488192_-"; exonnum "2"; txlen "668";
1	sraer114_mid	exon	231487975	231488192	0.0208630242109405	-	.	gene_id "sraer114_gene_35428_2"; transcript_id "sraer114_gene_35428_2_tx_31"; exon_id "1_231487975_231488192_-"; exonnum "3"; txlen "735";
1	sraer114_mid	exon	231487975	231488192	0.0208630242109405	-	.	gene_id "sraer114_gene_35428_2"; transcript_id "sraer114_gene_35428_2_tx_32"; exon_id "1_231487975_231488192_-"; exonnum "2"; txlen "570";
1	sraer114_mid	exon	231487975	231488192	0.0189014241680386	-	.	gene_id "sraer114_gene_35428_2"; transcript_id "sraer114_gene_35428_2_tx_35"; exon_id "1_231487975_231488192_-"; exonnum "3"; txlen "1064";
1	sraer114_mid	exon	231487975	231488192	0.0189014241680386	-	.	gene_id "sraer114_gene_35428_2"; transcript_id "sraer114_gene_35428_2_tx_36"; exon_id "1_231487975_231488192_-"; exonnum "4"; txlen "1163";
1	sraer114_mid	exon	231487975	231488192	0.0189014241680386	-	.	gene_id "sraer114_gene_35428_2"; transcript_id "sraer114_gene_35428_2_tx_37"; exon_id "1_231487975_231488192_-"; exonnum "2"; txlen "899";
1	sraer114_mid	exon	231487975	231488192	0.0189014241680386	-	.	gene_id "sraer114_gene_35428_2"; transcript_id "sraer114_gene_35428_2_tx_38"; exon_id "1_231487975_231488192_-"; exonnum "3"; txlen "940";
1	sraer114_mid	exon	231487975	231488192	0.0189014241680386	-	.	gene_id "sraer114_gene_35428_2"; transcript_id "sraer114_gene_35428_2_tx_39"; exon_id "1_231487975_231488192_-"; exonnum "3"; txlen "998";
1	sraer114_mid	exon	231487975	231488192	0.0189014241680386	-	.	gene_id "sraer114_gene_35428_2"; transcript_id "sraer114_gene_35428_2_tx_40"; exon_id "1_231487975_231488192_-"; exonnum "2"; txlen "775";
1	sraer114_mid	exon	231487975	231488192	0.0145395570523374	-	.	gene_id "sraer114_gene_35428_2"; transcript_id "sraer114_gene_35428_2_tx_42"; exon_id "1_231487975_231488192_-"; exonnum "3"; txlen "1289";
1	sraer114_mid	exon	231487975	231488192	0.0145395570523374	-	.	gene_id "sraer114_gene_35428_2"; transcript_id "sraer114_gene_35428_2_tx_43"; exon_id "1_231487975_231488192_-"; exonnum "4"; txlen "1486";
1	sraer114_mid	exon	231487975	231488192	0.0145395570523374	-	.	gene_id "sraer114_gene_35428_2"; transcript_id "sraer114_gene_35428_2_tx_44"; exon_id "1_231487975_231488192_-"; exonnum "3"; txlen "1387";
1	sraer114_mid	exon	231487975	231488192	0.0145395570523374	-	.	gene_id "sraer114_gene_35428_2"; transcript_id "sraer114_gene_35428_2_tx_45"; exon_id "1_231487975_231488192_-"; exonnum "2"; txlen "1222";
1	sraer114_mid	exon	231487975	231488192	0.0145395570523374	-	.	gene_id "sraer114_gene_35428_2"; transcript_id "sraer114_gene_35428_2_tx_46"; exon_id "1_231487975_231488192_-"; exonnum "2"; txlen "1124";
1	sraer114_mid	exon	231487975	231488192	0.0145395570523374	-	.	gene_id "sraer114_gene_35428_2"; transcript_id "sraer114_gene_35428_2_tx_47"; exon_id "1_231487975_231488192_-"; exonnum "2"; txlen "1152";
1	sraer114_mid	exon	231487975	231488192	0.0681340782789227	-	.	gene_id "sraer114_gene_35428_2"; transcript_id "sraer114_gene_35428_2_tx_5"; exon_id "1_231487975_231488192_-"; exonnum "4"; txlen "640";
1	sraer114_mid	exon	231487975	231488192	0.0679734482695617	-	.	gene_id "sraer114_gene_35428_2"; transcript_id "sraer114_gene_35428_2_tx_6"; exon_id "1_231487975_231488192_-"; exonnum "3"; txlen "901";
1	sraer114_mid	exon	231487975	231488192	0.0679734482695617	-	.	gene_id "sraer114_gene_35428_2"; transcript_id "sraer114_gene_35428_2_tx_7"; exon_id "1_231487975_231488192_-"; exonnum "2"; txlen "736";
1	sraer114_mid	exon	231487975	231488192	0.0573834938289375	-	.	gene_id "sraer114_gene_35428_2"; transcript_id "sraer114_gene_35428_2_tx_9"; exon_id "1_231487975_231488192_-"; exonnum "4"; txlen "1000";
1	sraer114_mid	exon	231488794	231488892	0.0573834938289375	-	.	gene_id "sraer114_gene_35428_2"; transcript_id "sraer114_gene_35428_2_tx_10"; exon_id "1_231488794_231488892_-"; exonnum "2"; txlen "835";
1	sraer114_mid	exon	231488794	231488892	0.0319870255151423	-	.	gene_id "sraer114_gene_35428_2"; transcript_id "sraer114_gene_35428_2_tx_12"; exon_id "1_231488794_231488892_-"; exonnum "3"; txlen "1233";
1	sraer114_mid	exon	231488794	231488892	0.0319870255151423	-	.	gene_id "sraer114_gene_35428_2"; transcript_id "sraer114_gene_35428_2_tx_13"; exon_id "1_231488794_231488892_-"; exonnum "3"; txlen "1109";
1	sraer114_mid	exon	231488794	231488892	0.0319870255151423	-	.	gene_id "sraer114_gene_35428_2"; transcript_id "sraer114_gene_35428_2_tx_15"; exon_id "1_231488794_231488892_-"; exonnum "2"; txlen "1068";
1	sraer114_mid	exon	231488794	231488892	0.0319870255151423	-	.	gene_id "sraer114_gene_35428_2"; transcript_id "sraer114_gene_35428_2_tx_16"; exon_id "1_231488794_231488892_-"; exonnum "2"; txlen "944";
1	sraer114_mid	exon	231488794	231488892	0.0305330698099085	-	.	gene_id "sraer114_gene_35428_2"; transcript_id "sraer114_gene_35428_2_tx_21"; exon_id "1_231488794_231488892_-"; exonnum "3"; txlen "1135";
1	sraer114_mid	exon	231488794	231488892	0.0305330698099085	-	.	gene_id "sraer114_gene_35428_2"; transcript_id "sraer114_gene_35428_2_tx_24"; exon_id "1_231488794_231488892_-"; exonnum "2"; txlen "970";
1	sraer114_mid	exon	231488794	231488892	0.0305330698099085	-	.	gene_id "sraer114_gene_35428_2"; transcript_id "sraer114_gene_35428_2_tx_25"; exon_id "1_231488794_231488892_-"; exonnum "2"; txlen "846";
1	sraer114_mid	exon	231488794	231488892	0.0305330698099085	-	.	gene_id "sraer114_gene_35428_2"; transcript_id "sraer114_gene_35428_2_tx_26"; exon_id "1_231488794_231488892_-"; exonnum "3"; txlen "1011";
1	sraer114_mid	exon	231488794	231488892	0.0189014241680386	-	.	gene_id "sraer114_gene_35428_2"; transcript_id "sraer114_gene_35428_2_tx_36"; exon_id "1_231488794_231488892_-"; exonnum "3"; txlen "1163";
1	sraer114_mid	exon	231488794	231488892	0.0189014241680386	-	.	gene_id "sraer114_gene_35428_2"; transcript_id "sraer114_gene_35428_2_tx_39"; exon_id "1_231488794_231488892_-"; exonnum "2"; txlen "998";
1	sraer114_mid	exon	231488794	231488892	0.0145395570523374	-	.	gene_id "sraer114_gene_35428_2"; transcript_id "sraer114_gene_35428_2_tx_43"; exon_id "1_231488794_231488892_-"; exonnum "3"; txlen "1486";
1	sraer114_mid	exon	231488794	231488892	0.0681340782789227	-	.	gene_id "sraer114_gene_35428_2"; transcript_id "sraer114_gene_35428_2_tx_5"; exon_id "1_231488794_231488892_-"; exonnum "3"; txlen "640";
1	sraer114_mid	exon	231488794	231488892	0.0573834938289375	-	.	gene_id "sraer114_gene_35428_2"; transcript_id "sraer114_gene_35428_2_tx_9"; exon_id "1_231488794_231488892_-"; exonnum "3"; txlen "1000";
1	sraer114_mid	exon	231492634	231492798	0.0896606018227473	-	.	gene_id "sraer114_gene_35428_2"; transcript_id "sraer114_gene_35428_2_tx_1"; exon_id "1_231492634_231492798_-"; exonnum "2"; txlen "541";
1	sraer114_mid	exon	231492634	231492798	0.0319870255151423	-	.	gene_id "sraer114_gene_35428_2"; transcript_id "sraer114_gene_35428_2_tx_11"; exon_id "1_231492634_231492798_-"; exonnum "2"; txlen "1134";
1	sraer114_mid	exon	231492634	231492798	0.0319870255151423	-	.	gene_id "sraer114_gene_35428_2"; transcript_id "sraer114_gene_35428_2_tx_12"; exon_id "1_231492634_231492798_-"; exonnum "2"; txlen "1233";
1	sraer114_mid	exon	231492634	231492798	0.0319870255151423	-	.	gene_id "sraer114_gene_35428_2"; transcript_id "sraer114_gene_35428_2_tx_13"; exon_id "1_231492634_231492798_-"; exonnum "2"; txlen "1109";
1	sraer114_mid	exon	231492634	231492798	0.0319870255151423	-	.	gene_id "sraer114_gene_35428_2"; transcript_id "sraer114_gene_35428_2_tx_14"; exon_id "1_231492634_231492798_-"; exonnum "2"; txlen "1010";
1	sraer114_mid	exon	231492634	231492798	0.0305330698099085	-	.	gene_id "sraer114_gene_35428_2"; transcript_id "sraer114_gene_35428_2_tx_20"; exon_id "1_231492634_231492798_-"; exonnum "2"; txlen "1036";
1	sraer114_mid	exon	231492634	231492798	0.0305330698099085	-	.	gene_id "sraer114_gene_35428_2"; transcript_id "sraer114_gene_35428_2_tx_21"; exon_id "1_231492634_231492798_-"; exonnum "2"; txlen "1135";
1	sraer114_mid	exon	231492634	231492798	0.0305330698099085	-	.	gene_id "sraer114_gene_35428_2"; transcript_id "sraer114_gene_35428_2_tx_23"; exon_id "1_231492634_231492798_-"; exonnum "2"; txlen "912";
1	sraer114_mid	exon	231492634	231492798	0.0305330698099085	-	.	gene_id "sraer114_gene_35428_2"; transcript_id "sraer114_gene_35428_2_tx_26"; exon_id "1_231492634_231492798_-"; exonnum "2"; txlen "1011";
1	sraer114_mid	exon	231492634	231492798	0.0218565015543187	-	.	gene_id "sraer114_gene_35428_2"; transcript_id "sraer114_gene_35428_2_tx_29"; exon_id "1_231492634_231492798_-"; exonnum "2"; txlen "833";
1	sraer114_mid	exon	231492634	231492798	0.0208630242109405	-	.	gene_id "sraer114_gene_35428_2"; transcript_id "sraer114_gene_35428_2_tx_31"; exon_id "1_231492634_231492798_-"; exonnum "2"; txlen "735";
1	sraer114_mid	exon	231492634	231492798	0.0189014241680386	-	.	gene_id "sraer114_gene_35428_2"; transcript_id "sraer114_gene_35428_2_tx_35"; exon_id "1_231492634_231492798_-"; exonnum "2"; txlen "1064";
1	sraer114_mid	exon	231492634	231492798	0.0189014241680386	-	.	gene_id "sraer114_gene_35428_2"; transcript_id "sraer114_gene_35428_2_tx_36"; exon_id "1_231492634_231492798_-"; exonnum "2"; txlen "1163";
1	sraer114_mid	exon	231492634	231492798	0.0189014241680386	-	.	gene_id "sraer114_gene_35428_2"; transcript_id "sraer114_gene_35428_2_tx_38"; exon_id "1_231492634_231492798_-"; exonnum "2"; txlen "940";
1	sraer114_mid	exon	231492634	231492798	0.0145395570523374	-	.	gene_id "sraer114_gene_35428_2"; transcript_id "sraer114_gene_35428_2_tx_42"; exon_id "1_231492634_231492798_-"; exonnum "2"; txlen "1289";
1	sraer114_mid	exon	231492634	231492798	0.0145395570523374	-	.	gene_id "sraer114_gene_35428_2"; transcript_id "sraer114_gene_35428_2_tx_43"; exon_id "1_231492634_231492798_-"; exonnum "2"; txlen "1486";
1	sraer114_mid	exon	231492634	231492798	0.0145395570523374	-	.	gene_id "sraer114_gene_35428_2"; transcript_id "sraer114_gene_35428_2_tx_44"; exon_id "1_231492634_231492798_-"; exonnum "2"; txlen "1387";
1	sraer114_mid	exon	231492634	231492798	0.0681340782789227	-	.	gene_id "sraer114_gene_35428_2"; transcript_id "sraer114_gene_35428_2_tx_5"; exon_id "1_231492634_231492798_-"; exonnum "2"; txlen "640";
1	sraer114_mid	exon	231492634	231492798	0.0679734482695617	-	.	gene_id "sraer114_gene_35428_2"; transcript_id "sraer114_gene_35428_2_tx_6"; exon_id "1_231492634_231492798_-"; exonnum "2"; txlen "901";
1	sraer114_mid	exon	231492634	231492798	0.0573834938289375	-	.	gene_id "sraer114_gene_35428_2"; transcript_id "sraer114_gene_35428_2_tx_9"; exon_id "1_231492634_231492798_-"; exonnum "2"; txlen "1000";
1	sraer114_mid	exon	231493762	231493824	0.0896606018227473	-	.	gene_id "sraer114_gene_35428_2"; transcript_id "sraer114_gene_35428_2_tx_1"; exon_id "1_231493762_231493824_-"; exonnum "1"; txlen "541";
1	sraer114_mid	exon	231493762	231493824	0.0573834938289375	-	.	gene_id "sraer114_gene_35428_2"; transcript_id "sraer114_gene_35428_2_tx_10"; exon_id "1_231493762_231493824_-"; exonnum "1"; txlen "835";
1	sraer114_mid	exon	231493762	231493824	0.0319870255151423	-	.	gene_id "sraer114_gene_35428_2"; transcript_id "sraer114_gene_35428_2_tx_11"; exon_id "1_231493762_231493824_-"; exonnum "1"; txlen "1134";
1	sraer114_mid	exon	231493762	231493824	0.0319870255151423	-	.	gene_id "sraer114_gene_35428_2"; transcript_id "sraer114_gene_35428_2_tx_12"; exon_id "1_231493762_231493824_-"; exonnum "1"; txlen "1233";
1	sraer114_mid	exon	231493762	231493824	0.0319870255151423	-	.	gene_id "sraer114_gene_35428_2"; transcript_id "sraer114_gene_35428_2_tx_13"; exon_id "1_231493762_231493824_-"; exonnum "1"; txlen "1109";
1	sraer114_mid	exon	231493762	231493824	0.0319870255151423	-	.	gene_id "sraer114_gene_35428_2"; transcript_id "sraer114_gene_35428_2_tx_14"; exon_id "1_231493762_231493824_-"; exonnum "1"; txlen "1010";
1	sraer114_mid	exon	231493762	231493824	0.0319870255151423	-	.	gene_id "sraer114_gene_35428_2"; transcript_id "sraer114_gene_35428_2_tx_15"; exon_id "1_231493762_231493824_-"; exonnum "1"; txlen "1068";
1	sraer114_mid	exon	231493762	231493824	0.0319870255151423	-	.	gene_id "sraer114_gene_35428_2"; transcript_id "sraer114_gene_35428_2_tx_16"; exon_id "1_231493762_231493824_-"; exonnum "1"; txlen "944";
1	sraer114_mid	exon	231493762	231493824	0.0319870255151423	-	.	gene_id "sraer114_gene_35428_2"; transcript_id "sraer114_gene_35428_2_tx_17"; exon_id "1_231493762_231493824_-"; exonnum "1"; txlen "969";
1	sraer114_mid	exon	231493762	231493824	0.0319870255151423	-	.	gene_id "sraer114_gene_35428_2"; transcript_id "sraer114_gene_35428_2_tx_18"; exon_id "1_231493762_231493824_-"; exonnum "1"; txlen "845";
1	sraer114_mid	exon	231493762	231493824	0.0305330698099085	-	.	gene_id "sraer114_gene_35428_2"; transcript_id "sraer114_gene_35428_2_tx_20"; exon_id "1_231493762_231493824_-"; exonnum "1"; txlen "1036";
1	sraer114_mid	exon	231493762	231493824	0.0305330698099085	-	.	gene_id "sraer114_gene_35428_2"; transcript_id "sraer114_gene_35428_2_tx_21"; exon_id "1_231493762_231493824_-"; exonnum "1"; txlen "1135";
1	sraer114_mid	exon	231493762	231493824	0.0305330698099085	-	.	gene_id "sraer114_gene_35428_2"; transcript_id "sraer114_gene_35428_2_tx_22"; exon_id "1_231493762_231493824_-"; exonnum "1"; txlen "871";
1	sraer114_mid	exon	231493762	231493824	0.0305330698099085	-	.	gene_id "sraer114_gene_35428_2"; transcript_id "sraer114_gene_35428_2_tx_23"; exon_id "1_231493762_231493824_-"; exonnum "1"; txlen "912";
1	sraer114_mid	exon	231493762	231493824	0.0305330698099085	-	.	gene_id "sraer114_gene_35428_2"; transcript_id "sraer114_gene_35428_2_tx_24"; exon_id "1_231493762_231493824_-"; exonnum "1"; txlen "970";
1	sraer114_mid	exon	231493762	231493824	0.0305330698099085	-	.	gene_id "sraer114_gene_35428_2"; transcript_id "sraer114_gene_35428_2_tx_25"; exon_id "1_231493762_231493824_-"; exonnum "1"; txlen "846";
1	sraer114_mid	exon	231493762	231493824	0.0305330698099085	-	.	gene_id "sraer114_gene_35428_2"; transcript_id "sraer114_gene_35428_2_tx_26"; exon_id "1_231493762_231493824_-"; exonnum "1"; txlen "1011";
1	sraer114_mid	exon	231493762	231493824	0.0305330698099085	-	.	gene_id "sraer114_gene_35428_2"; transcript_id "sraer114_gene_35428_2_tx_27"; exon_id "1_231493762_231493824_-"; exonnum "1"; txlen "747";
1	sraer114_mid	exon	231493762	231493824	0.0218565015543187	-	.	gene_id "sraer114_gene_35428_2"; transcript_id "sraer114_gene_35428_2_tx_29"; exon_id "1_231493762_231493824_-"; exonnum "1"; txlen "833";
1	sraer114_mid	exon	231493762	231493824	0.0218565015543187	-	.	gene_id "sraer114_gene_35428_2"; transcript_id "sraer114_gene_35428_2_tx_30"; exon_id "1_231493762_231493824_-"; exonnum "1"; txlen "668";
1	sraer114_mid	exon	231493762	231493824	0.0208630242109405	-	.	gene_id "sraer114_gene_35428_2"; transcript_id "sraer114_gene_35428_2_tx_31"; exon_id "1_231493762_231493824_-"; exonnum "1"; txlen "735";
1	sraer114_mid	exon	231493762	231493824	0.0208630242109405	-	.	gene_id "sraer114_gene_35428_2"; transcript_id "sraer114_gene_35428_2_tx_32"; exon_id "1_231493762_231493824_-"; exonnum "1"; txlen "570";
1	sraer114_mid	exon	231493762	231493824	0.0189014241680386	-	.	gene_id "sraer114_gene_35428_2"; transcript_id "sraer114_gene_35428_2_tx_35"; exon_id "1_231493762_231493824_-"; exonnum "1"; txlen "1064";
1	sraer114_mid	exon	231493762	231493824	0.0189014241680386	-	.	gene_id "sraer114_gene_35428_2"; transcript_id "sraer114_gene_35428_2_tx_36"; exon_id "1_231493762_231493824_-"; exonnum "1"; txlen "1163";
1	sraer114_mid	exon	231493762	231493824	0.0189014241680386	-	.	gene_id "sraer114_gene_35428_2"; transcript_id "sraer114_gene_35428_2_tx_37"; exon_id "1_231493762_231493824_-"; exonnum "1"; txlen "899";
1	sraer114_mid	exon	231493762	231493824	0.0189014241680386	-	.	gene_id "sraer114_gene_35428_2"; transcript_id "sraer114_gene_35428_2_tx_38"; exon_id "1_231493762_231493824_-"; exonnum "1"; txlen "940";
1	sraer114_mid	exon	231493762	231493824	0.0189014241680386	-	.	gene_id "sraer114_gene_35428_2"; transcript_id "sraer114_gene_35428_2_tx_39"; exon_id "1_231493762_231493824_-"; exonnum "1"; txlen "998";
1	sraer114_mid	exon	231493762	231493824	0.0189014241680386	-	.	gene_id "sraer114_gene_35428_2"; transcript_id "sraer114_gene_35428_2_tx_40"; exon_id "1_231493762_231493824_-"; exonnum "1"; txlen "775";
1	sraer114_mid	exon	231493762	231493824	0.0145395570523374	-	.	gene_id "sraer114_gene_35428_2"; transcript_id "sraer114_gene_35428_2_tx_42"; exon_id "1_231493762_231493824_-"; exonnum "1"; txlen "1289";
1	sraer114_mid	exon	231493762	231493824	0.0145395570523374	-	.	gene_id "sraer114_gene_35428_2"; transcript_id "sraer114_gene_35428_2_tx_43"; exon_id "1_231493762_231493824_-"; exonnum "1"; txlen "1486";
1	sraer114_mid	exon	231493762	231493824	0.0145395570523374	-	.	gene_id "sraer114_gene_35428_2"; transcript_id "sraer114_gene_35428_2_tx_44"; exon_id "1_231493762_231493824_-"; exonnum "1"; txlen "1387";
1	sraer114_mid	exon	231493762	231493824	0.0145395570523374	-	.	gene_id "sraer114_gene_35428_2"; transcript_id "sraer114_gene_35428_2_tx_45"; exon_id "1_231493762_231493824_-"; exonnum "1"; txlen "1222";
1	sraer114_mid	exon	231493762	231493824	0.0145395570523374	-	.	gene_id "sraer114_gene_35428_2"; transcript_id "sraer114_gene_35428_2_tx_46"; exon_id "1_231493762_231493824_-"; exonnum "1"; txlen "1124";
1	sraer114_mid	exon	231493762	231493824	0.0145395570523374	-	.	gene_id "sraer114_gene_35428_2"; transcript_id "sraer114_gene_35428_2_tx_47"; exon_id "1_231493762_231493824_-"; exonnum "1"; txlen "1152";
1	sraer114_mid	exon	231493762	231493824	0.0681340782789227	-	.	gene_id "sraer114_gene_35428_2"; transcript_id "sraer114_gene_35428_2_tx_5"; exon_id "1_231493762_231493824_-"; exonnum "1"; txlen "640";
1	sraer114_mid	exon	231493762	231493824	0.0679734482695617	-	.	gene_id "sraer114_gene_35428_2"; transcript_id "sraer114_gene_35428_2_tx_6"; exon_id "1_231493762_231493824_-"; exonnum "1"; txlen "901";
1	sraer114_mid	exon	231493762	231493824	0.0679734482695617	-	.	gene_id "sraer114_gene_35428_2"; transcript_id "sraer114_gene_35428_2_tx_7"; exon_id "1_231493762_231493824_-"; exonnum "1"; txlen "736";
1	sraer114_mid	exon	231493762	231493824	0.0573834938289375	-	.	gene_id "sraer114_gene_35428_2"; transcript_id "sraer114_gene_35428_2_tx_9"; exon_id "1_231493762_231493824_-"; exonnum "1"; txlen "1000";
1	ensembl	exon	231496744	231496812	0	-	.	gene_id "ENSRNOG00000015232"; gene_version "9"; transcript_id "ENSRNOT00000164404"; transcript_version "1"; exon_number "1"; gene_name "Pip5k1b"; gene_source "ensembl"; gene_biotype "protein_coding"; transcript_name "Pip5k1b-203"; transcript_source "ensembl"; transcript_biotype "protein_coding"; exon_id "ENSRNOE00000762373"; exon_version "1";
1	ensembl	CDS	231496744	231496812	0	-	0	gene_id "ENSRNOG00000015232"; gene_version "9"; transcript_id "ENSRNOT00000164404"; transcript_version "1"; exon_number "1"; gene_name "Pip5k1b"; gene_source "ensembl"; gene_biotype "protein_coding"; transcript_name "Pip5k1b-203"; transcript_source "ensembl"; transcript_biotype "protein_coding"; protein_id "ENSRNOP00000109124"; protein_version "1";
1	ensembl	exon	231496744	231496812	0	-	.	gene_id "ENSRNOG00000015232"; gene_version "9"; transcript_id "ENSRNOT00000068645"; transcript_version "6"; exon_number "1"; gene_name "Pip5k1b"; gene_source "ensembl"; gene_biotype "protein_coding"; transcript_name "Pip5k1b-201"; transcript_source "ensembl"; transcript_biotype "protein_coding"; exon_id "ENSRNOE00000762373"; exon_version "1"; tag "Ensembl_canonical";
1	ensembl	CDS	231496744	231496812	0	-	0	gene_id "ENSRNOG00000015232"; gene_version "9"; transcript_id "ENSRNOT00000068645"; transcript_version "6"; exon_number "1"; gene_name "Pip5k1b"; gene_source "ensembl"; gene_biotype "protein_coding"; transcript_name "Pip5k1b-201"; transcript_source "ensembl"; transcript_biotype "protein_coding"; protein_id "ENSRNOP00000063506"; protein_version "3"; tag "Ensembl_canonical";
1	ensembl	exon	231496744	231496812	0	-	.	gene_id "ENSRNOG00000015232"; gene_version "9"; transcript_id "ENSRNOT00000076537"; transcript_version "3"; exon_number "1"; gene_name "Pip5k1b"; gene_source "ensembl"; gene_biotype "protein_coding"; transcript_name "Pip5k1b-202"; transcript_source "ensembl"; transcript_biotype "protein_coding"; exon_id "ENSRNOE00000762373"; exon_version "1";
1	ensembl	CDS	231496744	231496812	0	-	0	gene_id "ENSRNOG00000015232"; gene_version "9"; transcript_id "ENSRNOT00000076537"; transcript_version "3"; exon_number "1"; gene_name "Pip5k1b"; gene_source "ensembl"; gene_biotype "protein_coding"; transcript_name "Pip5k1b-202"; transcript_source "ensembl"; transcript_biotype "protein_coding"; protein_id "ENSRNOP00000068410"; protein_version "1";
1	ENSEMBL114_rn	exon	231496744	231496812	306.027244932308	-	.	gene_id "ENSRNOG00000015232"; transcript_id "ENSRNOG00000015232_tx_1"; exon_id "1_231496744_231496812_-"; exonnum "2"; txlen "2446";
1	ENSEMBL114_rn	exon	231496744	231496812	0.102425857811274	-	.	gene_id "ENSRNOG00000015232"; transcript_id "ENSRNOG00000015232_tx_2"; exon_id "1_231496744_231496812_-"; exonnum "2"; txlen "2226";
1	ensembl	start_codon	231496810	231496812	0	-	0	gene_id "ENSRNOG00000015232"; gene_version "9"; transcript_id "ENSRNOT00000164404"; transcript_version "1"; exon_number "1"; gene_name "Pip5k1b"; gene_source "ensembl"; gene_biotype "protein_coding"; transcript_name "Pip5k1b-203"; transcript_source "ensembl"; transcript_biotype "protein_coding";
1	ensembl	start_codon	231496810	231496812	0	-	0	gene_id "ENSRNOG00000015232"; gene_version "9"; transcript_id "ENSRNOT00000068645"; transcript_version "6"; exon_number "1"; gene_name "Pip5k1b"; gene_source "ensembl"; gene_biotype "protein_coding"; transcript_name "Pip5k1b-201"; transcript_source "ensembl"; transcript_biotype "protein_coding"; tag "Ensembl_canonical";
1	ensembl	start_codon	231496810	231496812	0	-	0	gene_id "ENSRNOG00000015232"; gene_version "9"; transcript_id "ENSRNOT00000076537"; transcript_version "3"; exon_number "1"; gene_name "Pip5k1b"; gene_source "ensembl"; gene_biotype "protein_coding"; transcript_name "Pip5k1b-202"; transcript_source "ensembl"; transcript_biotype "protein_coding";
1	sraer114_mid	exon	231502238	231502324	306.027244932308	-	.	gene_id "ENSRNOG00000015232"; transcript_id "ENSRNOG00000015232_tx_1"; exon_id "1_231502238_231502324_-"; exonnum "1"; txlen "2446";
1	sraer114_mid	exon	231502238	231502324	0.102425857811274	-	.	gene_id "ENSRNOG00000015232"; transcript_id "ENSRNOG00000015232_tx_2"; exon_id "1_231502238_231502324_-"; exonnum "1"; txlen "2226";
1	sraer114_mid	exon	231530696	231530766	0.00678512662442412	-	.	gene_id "sraer114_gene_35428_1"; transcript_id "sraer114_gene_35428_1_tx_8"; exon_id "1_231530696_231530766_-"; exonnum "7"; txlen "790";
1	sraer114_mid	exon	231532182	231532228	0.0305330698099085	-	.	gene_id "ENSRNOG00000051051"; transcript_id "ENSRNOG00000051051_tx_10"; exon_id "1_231532182_231532228_-"; exonnum "10"; txlen "1072";
1	sraer114_mid	exon	231532182	231532228	0.00775443042791328	-	.	gene_id "ENSRNOG00000051051"; transcript_id "ENSRNOG00000051051_tx_11"; exon_id "1_231532182_231532228_-"; exonnum "12"; txlen "1295";
1	sraer114_mid	exon	231532182	231532228	0.00775443042791328	-	.	gene_id "ENSRNOG00000051051"; transcript_id "ENSRNOG00000051051_tx_12"; exon_id "1_231532182_231532228_-"; exonnum "12"; txlen "1299";
1	sraer114_mid	exon	231532182	231532228	0.033440981220376	-	.	gene_id "ENSRNOG00000051051"; transcript_id "ENSRNOG00000051051_tx_3"; exon_id "1_231532182_231532228_-"; exonnum "6"; txlen "687";
1	sraer114_mid	exon	231532182	231532228	0.033440981220376	-	.	gene_id "ENSRNOG00000051051"; transcript_id "ENSRNOG00000051051_tx_4"; exon_id "1_231532182_231532228_-"; exonnum "7"; txlen "758";
1	sraer114_mid	exon	231532182	231532228	0.033440981220376	-	.	gene_id "ENSRNOG00000051051"; transcript_id "ENSRNOG00000051051_tx_5"; exon_id "1_231532182_231532228_-"; exonnum "9"; txlen "1027";
1	sraer114_mid	exon	231532182	231532228	0.033440981220376	-	.	gene_id "ENSRNOG00000051051"; transcript_id "ENSRNOG00000051051_tx_6"; exon_id "1_231532182_231532228_-"; exonnum "8"; txlen "907";
1	sraer114_mid	exon	231532182	231532228	0.033440981220376	-	.	gene_id "ENSRNOG00000051051"; transcript_id "ENSRNOG00000051051_tx_7"; exon_id "1_231532182_231532228_-"; exonnum "7"; txlen "836";
1	sraer114_mid	exon	231532182	231532228	0.033440981220376	-	.	gene_id "ENSRNOG00000051051"; transcript_id "ENSRNOG00000051051_tx_8"; exon_id "1_231532182_231532228_-"; exonnum "8"; txlen "956";
1	sraer114_mid	exon	231532182	231532228	0.0305330698099085	-	.	gene_id "ENSRNOG00000051051"; transcript_id "ENSRNOG00000051051_tx_9"; exon_id "1_231532182_231532228_-"; exonnum "9"; txlen "952";
1	sraer114_mid	exon	231534701	231534742	0.0305330698099085	-	.	gene_id "ENSRNOG00000051051"; transcript_id "ENSRNOG00000051051_tx_10"; exon_id "1_231534701_231534742_-"; exonnum "9"; txlen "1072";
1	sraer114_mid	exon	231534701	231534742	0.00775443042791328	-	.	gene_id "ENSRNOG00000051051"; transcript_id "ENSRNOG00000051051_tx_11"; exon_id "1_231534701_231534742_-"; exonnum "11"; txlen "1295";
1	sraer114_mid	exon	231534701	231534742	0.00775443042791328	-	.	gene_id "ENSRNOG00000051051"; transcript_id "ENSRNOG00000051051_tx_12"; exon_id "1_231534701_231534742_-"; exonnum "11"; txlen "1299";
1	sraer114_mid	exon	231534701	231534742	0.033440981220376	-	.	gene_id "ENSRNOG00000051051"; transcript_id "ENSRNOG00000051051_tx_3"; exon_id "1_231534701_231534742_-"; exonnum "5"; txlen "687";
1	sraer114_mid	exon	231534701	231534742	0.033440981220376	-	.	gene_id "ENSRNOG00000051051"; transcript_id "ENSRNOG00000051051_tx_4"; exon_id "1_231534701_231534742_-"; exonnum "6"; txlen "758";
1	sraer114_mid	exon	231534701	231534742	0.033440981220376	-	.	gene_id "ENSRNOG00000051051"; transcript_id "ENSRNOG00000051051_tx_5"; exon_id "1_231534701_231534742_-"; exonnum "8"; txlen "1027";
1	sraer114_mid	exon	231534701	231534742	0.033440981220376	-	.	gene_id "ENSRNOG00000051051"; transcript_id "ENSRNOG00000051051_tx_6"; exon_id "1_231534701_231534742_-"; exonnum "7"; txlen "907";
1	sraer114_mid	exon	231534701	231534742	0.033440981220376	-	.	gene_id "ENSRNOG00000051051"; transcript_id "ENSRNOG00000051051_tx_7"; exon_id "1_231534701_231534742_-"; exonnum "6"; txlen "836";
1	sraer114_mid	exon	231534701	231534742	0.033440981220376	-	.	gene_id "ENSRNOG00000051051"; transcript_id "ENSRNOG00000051051_tx_8"; exon_id "1_231534701_231534742_-"; exonnum "7"; txlen "956";
1	sraer114_mid	exon	231534701	231534742	0.0305330698099085	-	.	gene_id "ENSRNOG00000051051"; transcript_id "ENSRNOG00000051051_tx_9"; exon_id "1_231534701_231534742_-"; exonnum "8"; txlen "952";
1	sraer114_mid	exon	231534920	231535039	0.0305330698099085	-	.	gene_id "ENSRNOG00000051051"; transcript_id "ENSRNOG00000051051_tx_10"; exon_id "1_231534920_231535039_-"; exonnum "8"; txlen "1072";
1	sraer114_mid	exon	231534920	231535039	0.00775443042791328	-	.	gene_id "ENSRNOG00000051051"; transcript_id "ENSRNOG00000051051_tx_11"; exon_id "1_231534920_231535039_-"; exonnum "10"; txlen "1295";
1	sraer114_mid	exon	231534920	231535039	0.00775443042791328	-	.	gene_id "ENSRNOG00000051051"; transcript_id "ENSRNOG00000051051_tx_12"; exon_id "1_231534920_231535039_-"; exonnum "10"; txlen "1299";
1	sraer114_mid	exon	231534920	231535039	0.033440981220376	-	.	gene_id "ENSRNOG00000051051"; transcript_id "ENSRNOG00000051051_tx_5"; exon_id "1_231534920_231535039_-"; exonnum "7"; txlen "1027";
1	sraer114_mid	exon	231534920	231535039	0.033440981220376	-	.	gene_id "ENSRNOG00000051051"; transcript_id "ENSRNOG00000051051_tx_8"; exon_id "1_231534920_231535039_-"; exonnum "6"; txlen "956";
1	sraer114_mid	exon	231535233	231535381	0.0305330698099085	-	.	gene_id "ENSRNOG00000051051"; transcript_id "ENSRNOG00000051051_tx_10"; exon_id "1_231535233_231535381_-"; exonnum "7"; txlen "1072";
1	sraer114_mid	exon	231535233	231535381	0.00775443042791328	-	.	gene_id "ENSRNOG00000051051"; transcript_id "ENSRNOG00000051051_tx_11"; exon_id "1_231535233_231535381_-"; exonnum "9"; txlen "1295";
1	sraer114_mid	exon	231535233	231535381	0.00775443042791328	-	.	gene_id "ENSRNOG00000051051"; transcript_id "ENSRNOG00000051051_tx_12"; exon_id "1_231535233_231535381_-"; exonnum "9"; txlen "1299";
1	sraer114_mid	exon	231535233	231535381	0.033440981220376	-	.	gene_id "ENSRNOG00000051051"; transcript_id "ENSRNOG00000051051_tx_5"; exon_id "1_231535233_231535381_-"; exonnum "6"; txlen "1027";
1	sraer114_mid	exon	231535233	231535381	0.033440981220376	-	.	gene_id "ENSRNOG00000051051"; transcript_id "ENSRNOG00000051051_tx_6"; exon_id "1_231535233_231535381_-"; exonnum "6"; txlen "907";
1	sraer114_mid	exon	231535233	231535381	0.033440981220376	-	.	gene_id "ENSRNOG00000051051"; transcript_id "ENSRNOG00000051051_tx_7"; exon_id "1_231535233_231535381_-"; exonnum "5"; txlen "836";
1	sraer114_mid	exon	231535233	231535381	0.033440981220376	-	.	gene_id "ENSRNOG00000051051"; transcript_id "ENSRNOG00000051051_tx_8"; exon_id "1_231535233_231535381_-"; exonnum "5"; txlen "956";
1	sraer114_mid	exon	231535233	231535381	0.0305330698099085	-	.	gene_id "ENSRNOG00000051051"; transcript_id "ENSRNOG00000051051_tx_9"; exon_id "1_231535233_231535381_-"; exonnum "7"; txlen "952";
1	sraer114_mid	exon	231535656	231535704	0.00775443042791328	-	.	gene_id "ENSRNOG00000051051"; transcript_id "ENSRNOG00000051051_tx_12"; exon_id "1_231535656_231535704_-"; exonnum "8"; txlen "1299";
1	sraer114_mid	exon	231535660	231535704	0.0305330698099085	-	.	gene_id "ENSRNOG00000051051"; transcript_id "ENSRNOG00000051051_tx_10"; exon_id "1_231535660_231535704_-"; exonnum "6"; txlen "1072";
1	sraer114_mid	exon	231535660	231535704	0.00775443042791328	-	.	gene_id "ENSRNOG00000051051"; transcript_id "ENSRNOG00000051051_tx_11"; exon_id "1_231535660_231535704_-"; exonnum "8"; txlen "1295";
1	sraer114_mid	exon	231535660	231535704	0.0305330698099085	-	.	gene_id "ENSRNOG00000051051"; transcript_id "ENSRNOG00000051051_tx_9"; exon_id "1_231535660_231535704_-"; exonnum "6"; txlen "952";
1	ensembl	three_prime_utr	231537357	231541794	0	-	.	gene_id "ENSRNOG00000051051"; gene_version "3"; transcript_id "ENSRNOT00000123517"; transcript_version "1"; gene_name "Pabir1"; gene_source "ensembl"; gene_biotype "protein_coding"; transcript_name "Pabir1-202"; transcript_source "ensembl"; transcript_biotype "protein_coding"; tag "Ensembl_canonical";
1	ensembl	exon	231537357	231543154	0	-	.	gene_id "ENSRNOG00000051051"; gene_version "3"; transcript_id "ENSRNOT00000123517"; transcript_version "1"; exon_number "2"; gene_name "Pabir1"; gene_source "ensembl"; gene_biotype "protein_coding"; transcript_name "Pabir1-202"; transcript_source "ensembl"; transcript_biotype "protein_coding"; exon_id "ENSRNOE00000785650"; exon_version "1"; tag "Ensembl_canonical";
1	ensembl	gene	231537357	231612411	0	-	.	gene_id "ENSRNOG00000051051"; gene_version "3"; gene_name "Pabir1"; gene_source "ensembl"; gene_biotype "protein_coding";
1	ensembl	transcript	231537357	231612411	0	-	.	gene_id "ENSRNOG00000051051"; gene_version "3"; transcript_id "ENSRNOT00000123517"; transcript_version "1"; gene_name "Pabir1"; gene_source "ensembl"; gene_biotype "protein_coding"; transcript_name "Pabir1-202"; transcript_source "ensembl"; transcript_biotype "protein_coding"; tag "Ensembl_canonical";
1	sraer114_mid	exon	231538537	231538607	0.0305330698099085	-	.	gene_id "ENSRNOG00000051051"; transcript_id "ENSRNOG00000051051_tx_10"; exon_id "1_231538537_231538607_-"; exonnum "5"; txlen "1072";
1	sraer114_mid	exon	231538537	231538607	0.00775443042791328	-	.	gene_id "ENSRNOG00000051051"; transcript_id "ENSRNOG00000051051_tx_11"; exon_id "1_231538537_231538607_-"; exonnum "7"; txlen "1295";
1	sraer114_mid	exon	231538537	231538607	0.00775443042791328	-	.	gene_id "ENSRNOG00000051051"; transcript_id "ENSRNOG00000051051_tx_12"; exon_id "1_231538537_231538607_-"; exonnum "7"; txlen "1299";
1	sraer114_mid	exon	231538537	231538607	0.033440981220376	-	.	gene_id "ENSRNOG00000051051"; transcript_id "ENSRNOG00000051051_tx_4"; exon_id "1_231538537_231538607_-"; exonnum "5"; txlen "758";
1	sraer114_mid	exon	231538537	231538607	0.033440981220376	-	.	gene_id "ENSRNOG00000051051"; transcript_id "ENSRNOG00000051051_tx_5"; exon_id "1_231538537_231538607_-"; exonnum "5"; txlen "1027";
1	sraer114_mid	exon	231538537	231538607	0.033440981220376	-	.	gene_id "ENSRNOG00000051051"; transcript_id "ENSRNOG00000051051_tx_6"; exon_id "1_231538537_231538607_-"; exonnum "5"; txlen "907";
1	sraer114_mid	exon	231538537	231538607	0.0305330698099085	-	.	gene_id "ENSRNOG00000051051"; transcript_id "ENSRNOG00000051051_tx_9"; exon_id "1_231538537_231538607_-"; exonnum "5"; txlen "952";
1	ensembl	exon	231539075	231539289	0	-	.	gene_id "ENSRNOG00000051051"; gene_version "3"; transcript_id "ENSRNOT00000076544"; transcript_version "3"; exon_number "3"; gene_name "Pabir1"; gene_source "ensembl"; gene_biotype "protein_coding"; transcript_name "Pabir1-201"; transcript_source "ensembl"; transcript_biotype "protein_coding"; exon_id "ENSRNOE00000642017"; exon_version "2";
1	ensembl	three_prime_utr	231539075	231539289	0	-	.	gene_id "ENSRNOG00000051051"; gene_version "3"; transcript_id "ENSRNOT00000076544"; transcript_version "3"; gene_name "Pabir1"; gene_source "ensembl"; gene_biotype "protein_coding"; transcript_name "Pabir1-201"; transcript_source "ensembl"; transcript_biotype "protein_coding";
1	ensembl	transcript	231539075	231610669	0	-	.	gene_id "ENSRNOG00000051051"; gene_version "3"; transcript_id "ENSRNOT00000076544"; transcript_version "3"; gene_name "Pabir1"; gene_source "ensembl"; gene_biotype "protein_coding"; transcript_name "Pabir1-201"; transcript_source "ensembl"; transcript_biotype "protein_coding";
1	sraer114_mid	exon	231539218	231539289	0.0305330698099085	-	.	gene_id "ENSRNOG00000051051"; transcript_id "ENSRNOG00000051051_tx_10"; exon_id "1_231539218_231539289_-"; exonnum "4"; txlen "1072";
1	sraer114_mid	exon	231539218	231539289	0.00775443042791328	-	.	gene_id "ENSRNOG00000051051"; transcript_id "ENSRNOG00000051051_tx_11"; exon_id "1_231539218_231539289_-"; exonnum "6"; txlen "1295";
1	sraer114_mid	exon	231539218	231539289	0.00775443042791328	-	.	gene_id "ENSRNOG00000051051"; transcript_id "ENSRNOG00000051051_tx_12"; exon_id "1_231539218_231539289_-"; exonnum "6"; txlen "1299";
1	sraer114_mid	exon	231539218	231539289	0.033440981220376	-	.	gene_id "ENSRNOG00000051051"; transcript_id "ENSRNOG00000051051_tx_3"; exon_id "1_231539218_231539289_-"; exonnum "4"; txlen "687";
1	sraer114_mid	exon	231539218	231539289	0.033440981220376	-	.	gene_id "ENSRNOG00000051051"; transcript_id "ENSRNOG00000051051_tx_4"; exon_id "1_231539218_231539289_-"; exonnum "4"; txlen "758";
1	sraer114_mid	exon	231539218	231539289	0.033440981220376	-	.	gene_id "ENSRNOG00000051051"; transcript_id "ENSRNOG00000051051_tx_5"; exon_id "1_231539218_231539289_-"; exonnum "4"; txlen "1027";
1	sraer114_mid	exon	231539218	231539289	0.033440981220376	-	.	gene_id "ENSRNOG00000051051"; transcript_id "ENSRNOG00000051051_tx_6"; exon_id "1_231539218_231539289_-"; exonnum "4"; txlen "907";
1	sraer114_mid	exon	231539218	231539289	0.033440981220376	-	.	gene_id "ENSRNOG00000051051"; transcript_id "ENSRNOG00000051051_tx_7"; exon_id "1_231539218_231539289_-"; exonnum "4"; txlen "836";
1	sraer114_mid	exon	231539218	231539289	0.033440981220376	-	.	gene_id "ENSRNOG00000051051"; transcript_id "ENSRNOG00000051051_tx_8"; exon_id "1_231539218_231539289_-"; exonnum "4"; txlen "956";
1	sraer114_mid	exon	231539218	231539289	0.0305330698099085	-	.	gene_id "ENSRNOG00000051051"; transcript_id "ENSRNOG00000051051_tx_9"; exon_id "1_231539218_231539289_-"; exonnum "4"; txlen "952";
1	sraer114_mid	exon	231540244	231540311	0.0305330698099085	-	.	gene_id "ENSRNOG00000051051"; transcript_id "ENSRNOG00000051051_tx_10"; exon_id "1_231540244_231540311_-"; exonnum "3"; txlen "1072";
1	sraer114_mid	exon	231540244	231540311	0.00775443042791328	-	.	gene_id "ENSRNOG00000051051"; transcript_id "ENSRNOG00000051051_tx_11"; exon_id "1_231540244_231540311_-"; exonnum "5"; txlen "1295";
1	sraer114_mid	exon	231540244	231540311	0.00775443042791328	-	.	gene_id "ENSRNOG00000051051"; transcript_id "ENSRNOG00000051051_tx_12"; exon_id "1_231540244_231540311_-"; exonnum "5"; txlen "1299";
1	sraer114_mid	exon	231540244	231540311	0.033440981220376	-	.	gene_id "ENSRNOG00000051051"; transcript_id "ENSRNOG00000051051_tx_3"; exon_id "1_231540244_231540311_-"; exonnum "3"; txlen "687";
1	sraer114_mid	exon	231540244	231540311	0.033440981220376	-	.	gene_id "ENSRNOG00000051051"; transcript_id "ENSRNOG00000051051_tx_4"; exon_id "1_231540244_231540311_-"; exonnum "3"; txlen "758";
1	sraer114_mid	exon	231540244	231540311	0.033440981220376	-	.	gene_id "ENSRNOG00000051051"; transcript_id "ENSRNOG00000051051_tx_5"; exon_id "1_231540244_231540311_-"; exonnum "3"; txlen "1027";
1	sraer114_mid	exon	231540244	231540311	0.033440981220376	-	.	gene_id "ENSRNOG00000051051"; transcript_id "ENSRNOG00000051051_tx_6"; exon_id "1_231540244_231540311_-"; exonnum "3"; txlen "907";
1	sraer114_mid	exon	231540244	231540311	0.033440981220376	-	.	gene_id "ENSRNOG00000051051"; transcript_id "ENSRNOG00000051051_tx_7"; exon_id "1_231540244_231540311_-"; exonnum "3"; txlen "836";
1	sraer114_mid	exon	231540244	231540311	0.033440981220376	-	.	gene_id "ENSRNOG00000051051"; transcript_id "ENSRNOG00000051051_tx_8"; exon_id "1_231540244_231540311_-"; exonnum "3"; txlen "956";
1	sraer114_mid	exon	231540244	231540311	0.0305330698099085	-	.	gene_id "ENSRNOG00000051051"; transcript_id "ENSRNOG00000051051_tx_9"; exon_id "1_231540244_231540311_-"; exonnum "3"; txlen "952";
1	ensembl	three_prime_utr	231540244	231541794	0	-	.	gene_id "ENSRNOG00000051051"; gene_version "3"; transcript_id "ENSRNOT00000076544"; transcript_version "3"; gene_name "Pabir1"; gene_source "ensembl"; gene_biotype "protein_coding"; transcript_name "Pabir1-201"; transcript_source "ensembl"; transcript_biotype "protein_coding";
1	ensembl	exon	231540244	231543090	0	-	.	gene_id "ENSRNOG00000051051"; gene_version "3"; transcript_id "ENSRNOT00000076544"; transcript_version "3"; exon_number "2"; gene_name "Pabir1"; gene_source "ensembl"; gene_biotype "protein_coding"; transcript_name "Pabir1-201"; transcript_source "ensembl"; transcript_biotype "protein_coding"; exon_id "ENSRNOE00000514910"; exon_version "3";
1	ensembl	stop_codon	231541795	231541797	0	-	0	gene_id "ENSRNOG00000051051"; gene_version "3"; transcript_id "ENSRNOT00000076544"; transcript_version "3"; exon_number "2"; gene_name "Pabir1"; gene_source "ensembl"; gene_biotype "protein_coding"; transcript_name "Pabir1-201"; transcript_source "ensembl"; transcript_biotype "protein_coding";
1	ensembl	stop_codon	231541795	231541797	0	-	0	gene_id "ENSRNOG00000051051"; gene_version "3"; transcript_id "ENSRNOT00000123517"; transcript_version "1"; exon_number "2"; gene_name "Pabir1"; gene_source "ensembl"; gene_biotype "protein_coding"; transcript_name "Pabir1-202"; transcript_source "ensembl"; transcript_biotype "protein_coding"; tag "Ensembl_canonical";
1	ensembl	CDS	231541798	231542655	0	-	0	gene_id "ENSRNOG00000051051"; gene_version "3"; transcript_id "ENSRNOT00000076544"; transcript_version "3"; exon_number "2"; gene_name "Pabir1"; gene_source "ensembl"; gene_biotype "protein_coding"; transcript_name "Pabir1-201"; transcript_source "ensembl"; transcript_biotype "protein_coding"; protein_id "ENSRNOP00000068087"; protein_version "1";
1	ensembl	CDS	231541798	231542655	0	-	0	gene_id "ENSRNOG00000051051"; gene_version "3"; transcript_id "ENSRNOT00000123517"; transcript_version "1"; exon_number "2"; gene_name "Pabir1"; gene_source "ensembl"; gene_biotype "protein_coding"; transcript_name "Pabir1-202"; transcript_source "ensembl"; transcript_biotype "protein_coding"; protein_id "ENSRNOP00000108172"; protein_version "1"; tag "Ensembl_canonical";
1	ensembl	start_codon	231542653	231542655	0	-	0	gene_id "ENSRNOG00000051051"; gene_version "3"; transcript_id "ENSRNOT00000076544"; transcript_version "3"; exon_number "2"; gene_name "Pabir1"; gene_source "ensembl"; gene_biotype "protein_coding"; transcript_name "Pabir1-201"; transcript_source "ensembl"; transcript_biotype "protein_coding";
1	ensembl	start_codon	231542653	231542655	0	-	0	gene_id "ENSRNOG00000051051"; gene_version "3"; transcript_id "ENSRNOT00000123517"; transcript_version "1"; exon_number "2"; gene_name "Pabir1"; gene_source "ensembl"; gene_biotype "protein_coding"; transcript_name "Pabir1-202"; transcript_source "ensembl"; transcript_biotype "protein_coding"; tag "Ensembl_canonical";
1	ensembl	five_prime_utr	231542656	231543090	0	-	.	gene_id "ENSRNOG00000051051"; gene_version "3"; transcript_id "ENSRNOT00000076544"; transcript_version "3"; gene_name "Pabir1"; gene_source "ensembl"; gene_biotype "protein_coding"; transcript_name "Pabir1-201"; transcript_source "ensembl"; transcript_biotype "protein_coding";
1	ensembl	five_prime_utr	231542656	231543154	0	-	.	gene_id "ENSRNOG00000051051"; gene_version "3"; transcript_id "ENSRNOT00000123517"; transcript_version "1"; gene_name "Pabir1"; gene_source "ensembl"; gene_biotype "protein_coding"; transcript_name "Pabir1-202"; transcript_source "ensembl"; transcript_biotype "protein_coding"; tag "Ensembl_canonical";
1	sraer114_mid	exon	231545788	231545916	0.00775443042791328	-	.	gene_id "ENSRNOG00000051051"; transcript_id "ENSRNOG00000051051_tx_11"; exon_id "1_231545788_231545916_-"; exonnum "4"; txlen "1295";
1	sraer114_mid	exon	231545788	231545916	0.00775443042791328	-	.	gene_id "ENSRNOG00000051051"; transcript_id "ENSRNOG00000051051_tx_12"; exon_id "1_231545788_231545916_-"; exonnum "4"; txlen "1299";
1	sraer114_mid	exon	231548934	231549027	0.00775443042791328	-	.	gene_id "ENSRNOG00000051051"; transcript_id "ENSRNOG00000051051_tx_11"; exon_id "1_231548934_231549027_-"; exonnum "3"; txlen "1295";
1	sraer114_mid	exon	231548934	231549027	0.00775443042791328	-	.	gene_id "ENSRNOG00000051051"; transcript_id "ENSRNOG00000051051_tx_12"; exon_id "1_231548934_231549027_-"; exonnum "3"; txlen "1299";
1	sraer114_mid	exon	231555329	231555407	0.0305330698099085	-	.	gene_id "ENSRNOG00000051051"; transcript_id "ENSRNOG00000051051_tx_10"; exon_id "1_231555329_231555407_-"; exonnum "2"; txlen "1072";
1	sraer114_mid	exon	231555329	231555407	0.00775443042791328	-	.	gene_id "ENSRNOG00000051051"; transcript_id "ENSRNOG00000051051_tx_11"; exon_id "1_231555329_231555407_-"; exonnum "2"; txlen "1295";
1	sraer114_mid	exon	231555329	231555407	0.00775443042791328	-	.	gene_id "ENSRNOG00000051051"; transcript_id "ENSRNOG00000051051_tx_12"; exon_id "1_231555329_231555407_-"; exonnum "2"; txlen "1299";
1	sraer114_mid	exon	231555329	231555407	0.033440981220376	-	.	gene_id "ENSRNOG00000051051"; transcript_id "ENSRNOG00000051051_tx_3"; exon_id "1_231555329_231555407_-"; exonnum "2"; txlen "687";
1	sraer114_mid	exon	231555329	231555407	0.033440981220376	-	.	gene_id "ENSRNOG00000051051"; transcript_id "ENSRNOG00000051051_tx_4"; exon_id "1_231555329_231555407_-"; exonnum "2"; txlen "758";
1	sraer114_mid	exon	231555329	231555407	0.033440981220376	-	.	gene_id "ENSRNOG00000051051"; transcript_id "ENSRNOG00000051051_tx_5"; exon_id "1_231555329_231555407_-"; exonnum "2"; txlen "1027";
1	sraer114_mid	exon	231555329	231555407	0.033440981220376	-	.	gene_id "ENSRNOG00000051051"; transcript_id "ENSRNOG00000051051_tx_6"; exon_id "1_231555329_231555407_-"; exonnum "2"; txlen "907";
1	sraer114_mid	exon	231555329	231555407	0.033440981220376	-	.	gene_id "ENSRNOG00000051051"; transcript_id "ENSRNOG00000051051_tx_7"; exon_id "1_231555329_231555407_-"; exonnum "2"; txlen "836";
1	sraer114_mid	exon	231555329	231555407	0.033440981220376	-	.	gene_id "ENSRNOG00000051051"; transcript_id "ENSRNOG00000051051_tx_8"; exon_id "1_231555329_231555407_-"; exonnum "2"; txlen "956";
1	sraer114_mid	exon	231555329	231555407	0.0305330698099085	-	.	gene_id "ENSRNOG00000051051"; transcript_id "ENSRNOG00000051051_tx_9"; exon_id "1_231555329_231555407_-"; exonnum "2"; txlen "952";
1	sraer114_mid	exon	231555943	231556321	0.0305330698099085	-	.	gene_id "ENSRNOG00000051051"; transcript_id "ENSRNOG00000051051_tx_10"; exon_id "1_231555943_231556321_-"; exonnum "1"; txlen "1072";
1	sraer114_mid	exon	231555943	231556321	0.00775443042791328	-	.	gene_id "ENSRNOG00000051051"; transcript_id "ENSRNOG00000051051_tx_11"; exon_id "1_231555943_231556321_-"; exonnum "1"; txlen "1295";
1	sraer114_mid	exon	231555943	231556321	0.00775443042791328	-	.	gene_id "ENSRNOG00000051051"; transcript_id "ENSRNOG00000051051_tx_12"; exon_id "1_231555943_231556321_-"; exonnum "1"; txlen "1299";
1	sraer114_mid	exon	231555943	231556321	0.033440981220376	-	.	gene_id "ENSRNOG00000051051"; transcript_id "ENSRNOG00000051051_tx_3"; exon_id "1_231555943_231556321_-"; exonnum "1"; txlen "687";
1	sraer114_mid	exon	231555943	231556321	0.033440981220376	-	.	gene_id "ENSRNOG00000051051"; transcript_id "ENSRNOG00000051051_tx_4"; exon_id "1_231555943_231556321_-"; exonnum "1"; txlen "758";
1	sraer114_mid	exon	231555943	231556321	0.033440981220376	-	.	gene_id "ENSRNOG00000051051"; transcript_id "ENSRNOG00000051051_tx_5"; exon_id "1_231555943_231556321_-"; exonnum "1"; txlen "1027";
1	sraer114_mid	exon	231555943	231556321	0.033440981220376	-	.	gene_id "ENSRNOG00000051051"; transcript_id "ENSRNOG00000051051_tx_6"; exon_id "1_231555943_231556321_-"; exonnum "1"; txlen "907";
1	sraer114_mid	exon	231555943	231556321	0.033440981220376	-	.	gene_id "ENSRNOG00000051051"; transcript_id "ENSRNOG00000051051_tx_7"; exon_id "1_231555943_231556321_-"; exonnum "1"; txlen "836";
1	sraer114_mid	exon	231555943	231556321	0.033440981220376	-	.	gene_id "ENSRNOG00000051051"; transcript_id "ENSRNOG00000051051_tx_8"; exon_id "1_231555943_231556321_-"; exonnum "1"; txlen "956";
1	sraer114_mid	exon	231555943	231556321	0.0305330698099085	-	.	gene_id "ENSRNOG00000051051"; transcript_id "ENSRNOG00000051051_tx_9"; exon_id "1_231555943_231556321_-"; exonnum "1"; txlen "952";
1	sraer114_mid	exon	231558435	231558479	0.00678512662442412	-	.	gene_id "sraer114_gene_35428_1"; transcript_id "sraer114_gene_35428_1_tx_8"; exon_id "1_231558435_231558479_-"; exonnum "6"; txlen "790";
1	sraer114_mid	exon	231563695	231563764	0.00678512662442412	-	.	gene_id "sraer114_gene_35428_1"; transcript_id "sraer114_gene_35428_1_tx_8"; exon_id "1_231563695_231563764_-"; exonnum "5"; txlen "790";
1	sraer114_mid	exon	231573496	231573633	0.00678512662442412	-	.	gene_id "sraer114_gene_35428_1"; transcript_id "sraer114_gene_35428_1_tx_8"; exon_id "1_231573496_231573633_-"; exonnum "4"; txlen "790";
1	sraer114_mid	exon	231583510	231583656	0.00678512662442412	-	.	gene_id "sraer114_gene_35428_1"; transcript_id "sraer114_gene_35428_1_tx_8"; exon_id "1_231583510_231583656_-"; exonnum "3"; txlen "790";
1	sraer114_mid	exon	231586997	231587136	0.00678512662442412	-	.	gene_id "sraer114_gene_35428_1"; transcript_id "sraer114_gene_35428_1_tx_8"; exon_id "1_231586997_231587136_-"; exonnum "2"; txlen "790";
1	sraer114_ss	exon	231589314	231589492	0.00678512662442412	-	.	gene_id "sraer114_gene_35428_1"; transcript_id "sraer114_gene_35428_1_tx_8"; exon_id "1_231589314_231589492_-"; exonnum "1"; txlen "790";
1	sraer114_es	exon	231602099	231603189	0.0890167929428948	-	.	gene_id "sraer114_gene_35428_1"; transcript_id "sraer114_gene_35428_1_tx_4"; exon_id "1_231602099_231603189_-"; exonnum "4"; txlen "1415";
1	sraer114_es	exon	231602099	231603189	0.0612180186216192	-	.	gene_id "sraer114_gene_35428_1"; transcript_id "sraer114_gene_35428_1_tx_6"; exon_id "1_231602099_231603189_-"; exonnum "4"; txlen "1463";
1	sraer114_mid	exon	231606559	231606716	0.0890167929428948	-	.	gene_id "sraer114_gene_35428_1"; transcript_id "sraer114_gene_35428_1_tx_4"; exon_id "1_231606559_231606716_-"; exonnum "3"; txlen "1415";
1	sraer114_mid	exon	231606559	231606716	0.0612180186216192	-	.	gene_id "sraer114_gene_35428_1"; transcript_id "sraer114_gene_35428_1_tx_6"; exon_id "1_231606559_231606716_-"; exonnum "3"; txlen "1463";
1	sraer114_mid	exon	231607405	231607467	0.0890167929428948	-	.	gene_id "sraer114_gene_35428_1"; transcript_id "sraer114_gene_35428_1_tx_4"; exon_id "1_231607405_231607467_-"; exonnum "2"; txlen "1415";
1	sraer114_mid	exon	231607405	231607467	0.0612180186216192	-	.	gene_id "sraer114_gene_35428_1"; transcript_id "sraer114_gene_35428_1_tx_6"; exon_id "1_231607405_231607467_-"; exonnum "2"; txlen "1463";
1	sraer114_ss	exon	231608858	231608960	0.0890167929428948	-	.	gene_id "sraer114_gene_35428_1"; transcript_id "sraer114_gene_35428_1_tx_4"; exon_id "1_231608858_231608960_-"; exonnum "1"; txlen "1415";
1	sraer114_ss	exon	231608862	231609012	0.0612180186216192	-	.	gene_id "sraer114_gene_35428_1"; transcript_id "sraer114_gene_35428_1_tx_6"; exon_id "1_231608862_231609012_-"; exonnum "1"; txlen "1463";
1	ensembl	exon	231609653	231610669	0	-	.	gene_id "ENSRNOG00000051051"; gene_version "3"; transcript_id "ENSRNOT00000076544"; transcript_version "3"; exon_number "1"; gene_name "Pabir1"; gene_source "ensembl"; gene_biotype "protein_coding"; transcript_name "Pabir1-201"; transcript_source "ensembl"; transcript_biotype "protein_coding"; exon_id "ENSRNOE00000444044"; exon_version "2";
1	ensembl	five_prime_utr	231609653	231610669	0	-	.	gene_id "ENSRNOG00000051051"; gene_version "3"; transcript_id "ENSRNOT00000076544"; transcript_version "3"; gene_name "Pabir1"; gene_source "ensembl"; gene_biotype "protein_coding"; transcript_name "Pabir1-201"; transcript_source "ensembl"; transcript_biotype "protein_coding";
1	ensembl	exon	231609653	231612411	0	-	.	gene_id "ENSRNOG00000051051"; gene_version "3"; transcript_id "ENSRNOT00000123517"; transcript_version "1"; exon_number "1"; gene_name "Pabir1"; gene_source "ensembl"; gene_biotype "protein_coding"; transcript_name "Pabir1-202"; transcript_source "ensembl"; transcript_biotype "protein_coding"; exon_id "ENSRNOE00000725420"; exon_version "1"; tag "Ensembl_canonical";
1	ensembl	five_prime_utr	231609653	231612411	0	-	.	gene_id "ENSRNOG00000051051"; gene_version "3"; transcript_id "ENSRNOT00000123517"; transcript_version "1"; gene_name "Pabir1"; gene_source "ensembl"; gene_biotype "protein_coding"; transcript_name "Pabir1-202"; transcript_source "ensembl"; transcript_biotype "protein_coding"; tag "Ensembl_canonical";
1	ensembl	exon	231679903	231680283	0	-	.	gene_id "ENSRNOG00000074288"; gene_version "1"; transcript_id "ENSRNOT00000159237"; transcript_version "1"; exon_number "3"; gene_source "ensembl"; gene_biotype "lncRNA"; transcript_source "ensembl"; transcript_biotype "lncRNA"; exon_id "ENSRNOE00000791061"; exon_version "1"; tag "Ensembl_canonical";
1	ENSEMBL114_rn	exon	231679903	231680283	0.113582596522279	-	.	gene_id "ENSRNOG00000074288"; transcript_id "ENSRNOG00000074288_tx_2"; exon_id "1_231679903_231680283_-"; exonnum "4"; txlen "896";
1	ENSEMBL114_rn	exon	231679903	231680283	0.100494996996369	-	.	gene_id "ENSRNOG00000074288"; transcript_id "ENSRNOG00000074288_tx_3"; exon_id "1_231679903_231680283_-"; exonnum "3"; txlen "793";
1	ENSEMBL114_rn	exon	231679903	231680283	0.0141841389727361	-	.	gene_id "ENSRNOG00000074288"; transcript_id "ENSRNOG00000074288_tx_4"; exon_id "1_231679903_231680283_-"; exonnum "5"; txlen "995";
1	ENSEMBL114_rn	exon	231679903	231680283	0.0141841389727361	-	.	gene_id "ENSRNOG00000074288"; transcript_id "ENSRNOG00000074288_tx_5"; exon_id "1_231679903_231680283_-"; exonnum "4"; txlen "892";
1	ENSEMBL114_rn	exon	231679903	231680283	0.0100123333925196	-	.	gene_id "ENSRNOG00000074288"; transcript_id "ENSRNOG00000074288_tx_6"; exon_id "1_231679903_231680283_-"; exonnum "6"; txlen "1168";
1	ensembl	gene	231679903	231684100	0	-	.	gene_id "ENSRNOG00000074288"; gene_version "1"; gene_source "ensembl"; gene_biotype "lncRNA";
1	ensembl	transcript	231679903	231684100	0	-	.	gene_id "ENSRNOG00000074288"; gene_version "1"; transcript_id "ENSRNOT00000159237"; transcript_version "1"; gene_source "ensembl"; gene_biotype "lncRNA"; transcript_source "ensembl"; transcript_biotype "lncRNA"; tag "Ensembl_canonical";
1	ensembl	exon	231682214	231682316	0	-	.	gene_id "ENSRNOG00000074288"; gene_version "1"; transcript_id "ENSRNOT00000159237"; transcript_version "1"; exon_number "2"; gene_source "ensembl"; gene_biotype "lncRNA"; transcript_source "ensembl"; transcript_biotype "lncRNA"; exon_id "ENSRNOE00000759276"; exon_version "1"; tag "Ensembl_canonical";
1	ENSEMBL114_rn	exon	231682214	231682316	0.113582596522279	-	.	gene_id "ENSRNOG00000074288"; transcript_id "ENSRNOG00000074288_tx_2"; exon_id "1_231682214_231682316_-"; exonnum "3"; txlen "896";
1	ENSEMBL114_rn	exon	231682214	231682316	0.0141841389727361	-	.	gene_id "ENSRNOG00000074288"; transcript_id "ENSRNOG00000074288_tx_4"; exon_id "1_231682214_231682316_-"; exonnum "4"; txlen "995";
1	ENSEMBL114_rn	exon	231682214	231682316	0.0100123333925196	-	.	gene_id "ENSRNOG00000074288"; transcript_id "ENSRNOG00000074288_tx_6"; exon_id "1_231682214_231682316_-"; exonnum "5"; txlen "1168";
1	ensembl	exon	231683836	231684100	0	-	.	gene_id "ENSRNOG00000074288"; gene_version "1"; transcript_id "ENSRNOT00000159237"; transcript_version "1"; exon_number "1"; gene_source "ensembl"; gene_biotype "lncRNA"; transcript_source "ensembl"; transcript_biotype "lncRNA"; exon_id "ENSRNOE00000731743"; exon_version "1"; tag "Ensembl_canonical";
1	sraer114_mid	exon	231683836	231684151	0.113582596522279	-	.	gene_id "ENSRNOG00000074288"; transcript_id "ENSRNOG00000074288_tx_2"; exon_id "1_231683836_231684151_-"; exonnum "2"; txlen "896";
1	sraer114_mid	exon	231683836	231684151	0.100494996996369	-	.	gene_id "ENSRNOG00000074288"; transcript_id "ENSRNOG00000074288_tx_3"; exon_id "1_231683836_231684151_-"; exonnum "2"; txlen "793";
1	sraer114_mid	exon	231683836	231684151	0.0141841389727361	-	.	gene_id "ENSRNOG00000074288"; transcript_id "ENSRNOG00000074288_tx_4"; exon_id "1_231683836_231684151_-"; exonnum "3"; txlen "995";
1	sraer114_mid	exon	231683836	231684151	0.0141841389727361	-	.	gene_id "ENSRNOG00000074288"; transcript_id "ENSRNOG00000074288_tx_5"; exon_id "1_231683836_231684151_-"; exonnum "3"; txlen "892";
1	sraer114_mid	exon	231683836	231684151	0.0100123333925196	-	.	gene_id "ENSRNOG00000074288"; transcript_id "ENSRNOG00000074288_tx_6"; exon_id "1_231683836_231684151_-"; exonnum "4"; txlen "1168";
1	sraer114_mid	exon	231687024	231687196	0.0100123333925196	-	.	gene_id "ENSRNOG00000074288"; transcript_id "ENSRNOG00000074288_tx_6"; exon_id "1_231687024_231687196_-"; exonnum "3"; txlen "1168";
1	sraer114_mid	exon	231687716	231687814	0.0141841389727361	-	.	gene_id "ENSRNOG00000074288"; transcript_id "ENSRNOG00000074288_tx_4"; exon_id "1_231687716_231687814_-"; exonnum "2"; txlen "995";
1	sraer114_mid	exon	231687716	231687814	0.0141841389727361	-	.	gene_id "ENSRNOG00000074288"; transcript_id "ENSRNOG00000074288_tx_5"; exon_id "1_231687716_231687814_-"; exonnum "2"; txlen "892";
1	sraer114_mid	exon	231687716	231687814	0.0100123333925196	-	.	gene_id "ENSRNOG00000074288"; transcript_id "ENSRNOG00000074288_tx_6"; exon_id "1_231687716_231687814_-"; exonnum "2"; txlen "1168";
1	sraer114_mid	exon	231694518	231694613	0.113582596522279	-	.	gene_id "ENSRNOG00000074288"; transcript_id "ENSRNOG00000074288_tx_2"; exon_id "1_231694518_231694613_-"; exonnum "1"; txlen "896";
1	sraer114_mid	exon	231694518	231694613	0.100494996996369	-	.	gene_id "ENSRNOG00000074288"; transcript_id "ENSRNOG00000074288_tx_3"; exon_id "1_231694518_231694613_-"; exonnum "1"; txlen "793";
1	sraer114_mid	exon	231694518	231694613	0.0141841389727361	-	.	gene_id "ENSRNOG00000074288"; transcript_id "ENSRNOG00000074288_tx_4"; exon_id "1_231694518_231694613_-"; exonnum "1"; txlen "995";
1	sraer114_mid	exon	231694518	231694613	0.0141841389727361	-	.	gene_id "ENSRNOG00000074288"; transcript_id "ENSRNOG00000074288_tx_5"; exon_id "1_231694518_231694613_-"; exonnum "1"; txlen "892";
1	sraer114_mid	exon	231694518	231694613	0.0100123333925196	-	.	gene_id "ENSRNOG00000074288"; transcript_id "ENSRNOG00000074288_tx_6"; exon_id "1_231694518_231694613_-"; exonnum "1"; txlen "1168";
1	sraer114_es	exon	231740884	231741175	0.429316516462015	-	.	gene_id "sraer114_gene_35429"; transcript_id "sraer114_gene_35429_tx_1"; exon_id "1_231740884_231741175_-"; exonnum "3"; txlen "533";
1	sraer114_mid	exon	231741335	231741506	0.429316516462015	-	.	gene_id "sraer114_gene_35429"; transcript_id "sraer114_gene_35429_tx_1"; exon_id "1_231741335_231741506_-"; exonnum "2"; txlen "533";
1	sraer114_ss	exon	231743081	231743149	0.429316516462015	-	.	gene_id "sraer114_gene_35429"; transcript_id "sraer114_gene_35429_tx_1"; exon_id "1_231743081_231743149_-"; exonnum "1"; txlen "533";
1	ensembl	three_prime_utr	231752052	231753184	0	-	.	gene_id "ENSRNOG00000015406"; gene_version "9"; transcript_id "ENSRNOT00000112231"; transcript_version "2"; gene_name "Pgm5"; gene_source "ensembl"; gene_biotype "protein_coding"; transcript_name "Pgm5-202"; transcript_source "ensembl"; transcript_biotype "protein_coding"; tag "Ensembl_canonical";
1	ensembl	three_prime_utr	231752052	231753184	0	-	.	gene_id "ENSRNOG00000015406"; gene_version "9"; transcript_id "ENSRNOT00000020763"; transcript_version "9"; gene_name "Pgm5"; gene_source "ensembl"; gene_biotype "protein_coding"; transcript_name "Pgm5-201"; transcript_source "ensembl"; transcript_biotype "protein_coding";
1	ensembl	exon	231752052	231753274	0	-	.	gene_id "ENSRNOG00000015406"; gene_version "9"; transcript_id "ENSRNOT00000112231"; transcript_version "2"; exon_number "11"; gene_name "Pgm5"; gene_source "ensembl"; gene_biotype "protein_coding"; transcript_name "Pgm5-202"; transcript_source "ensembl"; transcript_biotype "protein_coding"; exon_id "ENSRNOE00000596295"; exon_version "2"; tag "Ensembl_canonical";
1	ensembl	exon	231752052	231753274	0	-	.	gene_id "ENSRNOG00000015406"; gene_version "9"; transcript_id "ENSRNOT00000020763"; transcript_version "9"; exon_number "12"; gene_name "Pgm5"; gene_source "ensembl"; gene_biotype "protein_coding"; transcript_name "Pgm5-201"; transcript_source "ensembl"; transcript_biotype "protein_coding"; exon_id "ENSRNOE00000596295"; exon_version "2";
1	ENSEMBL114_rn	exon	231752052	231753274	39.1265653373727	-	.	gene_id "ENSRNOG00000015406"; transcript_id "ENSRNOG00000015406_tx_2"; exon_id "1_231752052_231753274_-"; exonnum "11"; txlen "2679";
1	ENSEMBL114_rn	exon	231752052	231753274	0.016547882305139	-	.	gene_id "ENSRNOG00000015406"; transcript_id "ENSRNOG00000015406_tx_3"; exon_id "1_231752052_231753274_-"; exonnum "15"; txlen "3635";
1	ensembl	gene	231752052	231939812	0	-	.	gene_id "ENSRNOG00000015406"; gene_version "9"; gene_name "Pgm5"; gene_source "ensembl"; gene_biotype "protein_coding";
1	ensembl	transcript	231752052	231939812	0	-	.	gene_id "ENSRNOG00000015406"; gene_version "9"; transcript_id "ENSRNOT00000112231"; transcript_version "2"; gene_name "Pgm5"; gene_source "ensembl"; gene_biotype "protein_coding"; transcript_name "Pgm5-202"; transcript_source "ensembl"; transcript_biotype "protein_coding"; tag "Ensembl_canonical";
1	ensembl	transcript	231752052	231939812	0	-	.	gene_id "ENSRNOG00000015406"; gene_version "9"; transcript_id "ENSRNOT00000020763"; transcript_version "9"; gene_name "Pgm5"; gene_source "ensembl"; gene_biotype "protein_coding"; transcript_name "Pgm5-201"; transcript_source "ensembl"; transcript_biotype "protein_coding";
1	ensembl	stop_codon	231753185	231753187	0	-	0	gene_id "ENSRNOG00000015406"; gene_version "9"; transcript_id "ENSRNOT00000112231"; transcript_version "2"; exon_number "11"; gene_name "Pgm5"; gene_source "ensembl"; gene_biotype "protein_coding"; transcript_name "Pgm5-202"; transcript_source "ensembl"; transcript_biotype "protein_coding"; tag "Ensembl_canonical";
1	ensembl	stop_codon	231753185	231753187	0	-	0	gene_id "ENSRNOG00000015406"; gene_version "9"; transcript_id "ENSRNOT00000020763"; transcript_version "9"; exon_number "12"; gene_name "Pgm5"; gene_source "ensembl"; gene_biotype "protein_coding"; transcript_name "Pgm5-201"; transcript_source "ensembl"; transcript_biotype "protein_coding";
1	ensembl	CDS	231753188	231753274	0	-	0	gene_id "ENSRNOG00000015406"; gene_version "9"; transcript_id "ENSRNOT00000112231"; transcript_version "2"; exon_number "11"; gene_name "Pgm5"; gene_source "ensembl"; gene_biotype "protein_coding"; transcript_name "Pgm5-202"; transcript_source "ensembl"; transcript_biotype "protein_coding"; protein_id "ENSRNOP00000092363"; protein_version "1"; tag "Ensembl_canonical";
1	ensembl	CDS	231753188	231753274	0	-	0	gene_id "ENSRNOG00000015406"; gene_version "9"; transcript_id "ENSRNOT00000020763"; transcript_version "9"; exon_number "12"; gene_name "Pgm5"; gene_source "ensembl"; gene_biotype "protein_coding"; transcript_name "Pgm5-201"; transcript_source "ensembl"; transcript_biotype "protein_coding"; protein_id "ENSRNOP00000020763"; protein_version "6";
1	ensembl	three_prime_utr	231769176	231769427	0	-	.	gene_id "ENSRNOG00000015406"; gene_version "9"; transcript_id "ENSRNOT00000159566"; transcript_version "1"; gene_name "Pgm5"; gene_source "ensembl"; gene_biotype "protein_coding"; transcript_name "Pgm5-203"; transcript_source "ensembl"; transcript_biotype "protein_coding";
1	ensembl	exon	231769176	231769457	0	-	.	gene_id "ENSRNOG00000015406"; gene_version "9"; transcript_id "ENSRNOT00000159566"; transcript_version "1"; exon_number "11"; gene_name "Pgm5"; gene_source "ensembl"; gene_biotype "protein_coding"; transcript_name "Pgm5-203"; transcript_source "ensembl"; transcript_biotype "protein_coding"; exon_id "ENSRNOE00000800095"; exon_version "1";
1	ENSEMBL114_rn	exon	231769176	231769457	0.0126995375830136	-	.	gene_id "ENSRNOG00000015406"; transcript_id "ENSRNOG00000015406_tx_4"; exon_id "1_231769176_231769457_-"; exonnum "15"; txlen "2694";
1	ensembl	transcript	231769176	231939812	0	-	.	gene_id "ENSRNOG00000015406"; gene_version "9"; transcript_id "ENSRNOT00000159566"; transcript_version "1"; gene_name "Pgm5"; gene_source "ensembl"; gene_biotype "protein_coding"; transcript_name "Pgm5-203"; transcript_source "ensembl"; transcript_biotype "protein_coding";
1	ensembl	stop_codon	231769428	231769430	0	-	0	gene_id "ENSRNOG00000015406"; gene_version "9"; transcript_id "ENSRNOT00000159566"; transcript_version "1"; exon_number "11"; gene_name "Pgm5"; gene_source "ensembl"; gene_biotype "protein_coding"; transcript_name "Pgm5-203"; transcript_source "ensembl"; transcript_biotype "protein_coding";
1	ensembl	CDS	231769431	231769457	0	-	0	gene_id "ENSRNOG00000015406"; gene_version "9"; transcript_id "ENSRNOT00000159566"; transcript_version "1"; exon_number "11"; gene_name "Pgm5"; gene_source "ensembl"; gene_biotype "protein_coding"; transcript_name "Pgm5-203"; transcript_source "ensembl"; transcript_biotype "protein_coding"; protein_id "ENSRNOP00000106233"; protein_version "1";
1	ensembl	exon	231778150	231778284	0	-	.	gene_id "ENSRNOG00000015406"; gene_version "9"; transcript_id "ENSRNOT00000159566"; transcript_version "1"; exon_number "10"; gene_name "Pgm5"; gene_source "ensembl"; gene_biotype "protein_coding"; transcript_name "Pgm5-203"; transcript_source "ensembl"; transcript_biotype "protein_coding"; exon_id "ENSRNOE00000148132"; exon_version "1";
1	ensembl	CDS	231778150	231778284	0	-	0	gene_id "ENSRNOG00000015406"; gene_version "9"; transcript_id "ENSRNOT00000159566"; transcript_version "1"; exon_number "10"; gene_name "Pgm5"; gene_source "ensembl"; gene_biotype "protein_coding"; transcript_name "Pgm5-203"; transcript_source "ensembl"; transcript_biotype "protein_coding"; protein_id "ENSRNOP00000106233"; protein_version "1";
1	ensembl	exon	231778150	231778284	0	-	.	gene_id "ENSRNOG00000015406"; gene_version "9"; transcript_id "ENSRNOT00000112231"; transcript_version "2"; exon_number "10"; gene_name "Pgm5"; gene_source "ensembl"; gene_biotype "protein_coding"; transcript_name "Pgm5-202"; transcript_source "ensembl"; transcript_biotype "protein_coding"; exon_id "ENSRNOE00000148132"; exon_version "1"; tag "Ensembl_canonical";
1	ensembl	CDS	231778150	231778284	0	-	0	gene_id "ENSRNOG00000015406"; gene_version "9"; transcript_id "ENSRNOT00000112231"; transcript_version "2"; exon_number "10"; gene_name "Pgm5"; gene_source "ensembl"; gene_biotype "protein_coding"; transcript_name "Pgm5-202"; transcript_source "ensembl"; transcript_biotype "protein_coding"; protein_id "ENSRNOP00000092363"; protein_version "1"; tag "Ensembl_canonical";
1	ensembl	exon	231778150	231778284	0	-	.	gene_id "ENSRNOG00000015406"; gene_version "9"; transcript_id "ENSRNOT00000020763"; transcript_version "9"; exon_number "11"; gene_name "Pgm5"; gene_source "ensembl"; gene_biotype "protein_coding"; transcript_name "Pgm5-201"; transcript_source "ensembl"; transcript_biotype "protein_coding"; exon_id "ENSRNOE00000148132"; exon_version "1";
1	ensembl	CDS	231778150	231778284	0	-	0	gene_id "ENSRNOG00000015406"; gene_version "9"; transcript_id "ENSRNOT00000020763"; transcript_version "9"; exon_number "11"; gene_name "Pgm5"; gene_source "ensembl"; gene_biotype "protein_coding"; transcript_name "Pgm5-201"; transcript_source "ensembl"; transcript_biotype "protein_coding"; protein_id "ENSRNOP00000020763"; protein_version "6";
1	ENSEMBL114_rn	exon	231778150	231778284	39.1265653373727	-	.	gene_id "ENSRNOG00000015406"; transcript_id "ENSRNOG00000015406_tx_2"; exon_id "1_231778150_231778284_-"; exonnum "10"; txlen "2679";
1	ENSEMBL114_rn	exon	231778150	231778284	0.016547882305139	-	.	gene_id "ENSRNOG00000015406"; transcript_id "ENSRNOG00000015406_tx_3"; exon_id "1_231778150_231778284_-"; exonnum "14"; txlen "3635";
1	ENSEMBL114_rn	exon	231778150	231778284	0.0126995375830136	-	.	gene_id "ENSRNOG00000015406"; transcript_id "ENSRNOG00000015406_tx_4"; exon_id "1_231778150_231778284_-"; exonnum "14"; txlen "2694";
1	ensembl	exon	231797798	231797953	0	-	.	gene_id "ENSRNOG00000015406"; gene_version "9"; transcript_id "ENSRNOT00000020763"; transcript_version "9"; exon_number "10"; gene_name "Pgm5"; gene_source "ensembl"; gene_biotype "protein_coding"; transcript_name "Pgm5-201"; transcript_source "ensembl"; transcript_biotype "protein_coding"; exon_id "ENSRNOE00000148072"; exon_version "3";
1	ensembl	CDS	231797798	231797953	0	-	0	gene_id "ENSRNOG00000015406"; gene_version "9"; transcript_id "ENSRNOT00000020763"; transcript_version "9"; exon_number "10"; gene_name "Pgm5"; gene_source "ensembl"; gene_biotype "protein_coding"; transcript_name "Pgm5-201"; transcript_source "ensembl"; transcript_biotype "protein_coding"; protein_id "ENSRNOP00000020763"; protein_version "6";
1	ensembl	exon	231797798	231797981	0	-	.	gene_id "ENSRNOG00000015406"; gene_version "9"; transcript_id "ENSRNOT00000159566"; transcript_version "1"; exon_number "9"; gene_name "Pgm5"; gene_source "ensembl"; gene_biotype "protein_coding"; transcript_name "Pgm5-203"; transcript_source "ensembl"; transcript_biotype "protein_coding"; exon_id "ENSRNOE00000663152"; exon_version "1";
1	ensembl	CDS	231797798	231797981	0	-	1	gene_id "ENSRNOG00000015406"; gene_version "9"; transcript_id "ENSRNOT00000159566"; transcript_version "1"; exon_number "9"; gene_name "Pgm5"; gene_source "ensembl"; gene_biotype "protein_coding"; transcript_name "Pgm5-203"; transcript_source "ensembl"; transcript_biotype "protein_coding"; protein_id "ENSRNOP00000106233"; protein_version "1";
1	ensembl	exon	231797798	231797981	0	-	.	gene_id "ENSRNOG00000015406"; gene_version "9"; transcript_id "ENSRNOT00000112231"; transcript_version "2"; exon_number "9"; gene_name "Pgm5"; gene_source "ensembl"; gene_biotype "protein_coding"; transcript_name "Pgm5-202"; transcript_source "ensembl"; transcript_biotype "protein_coding"; exon_id "ENSRNOE00000663152"; exon_version "1"; tag "Ensembl_canonical";
1	ensembl	CDS	231797798	231797981	0	-	1	gene_id "ENSRNOG00000015406"; gene_version "9"; transcript_id "ENSRNOT00000112231"; transcript_version "2"; exon_number "9"; gene_name "Pgm5"; gene_source "ensembl"; gene_biotype "protein_coding"; transcript_name "Pgm5-202"; transcript_source "ensembl"; transcript_biotype "protein_coding"; protein_id "ENSRNOP00000092363"; protein_version "1"; tag "Ensembl_canonical";
1	ENSEMBL114_rn	exon	231797798	231797981	39.1265653373727	-	.	gene_id "ENSRNOG00000015406"; transcript_id "ENSRNOG00000015406_tx_2"; exon_id "1_231797798_231797981_-"; exonnum "9"; txlen "2679";
1	ENSEMBL114_rn	exon	231797798	231797981	0.016547882305139	-	.	gene_id "ENSRNOG00000015406"; transcript_id "ENSRNOG00000015406_tx_3"; exon_id "1_231797798_231797981_-"; exonnum "13"; txlen "3635";
1	ENSEMBL114_rn	exon	231797798	231797981	0.0126995375830136	-	.	gene_id "ENSRNOG00000015406"; transcript_id "ENSRNOG00000015406_tx_4"; exon_id "1_231797798_231797981_-"; exonnum "13"; txlen "2694";
1	ensembl	exon	231800103	231800130	0	-	.	gene_id "ENSRNOG00000015406"; gene_version "9"; transcript_id "ENSRNOT00000020763"; transcript_version "9"; exon_number "9"; gene_name "Pgm5"; gene_source "ensembl"; gene_biotype "protein_coding"; transcript_name "Pgm5-201"; transcript_source "ensembl"; transcript_biotype "protein_coding"; exon_id "ENSRNOE00000546828"; exon_version "1";
1	ensembl	CDS	231800103	231800130	0	-	1	gene_id "ENSRNOG00000015406"; gene_version "9"; transcript_id "ENSRNOT00000020763"; transcript_version "9"; exon_number "9"; gene_name "Pgm5"; gene_source "ensembl"; gene_biotype "protein_coding"; transcript_name "Pgm5-201"; transcript_source "ensembl"; transcript_biotype "protein_coding"; protein_id "ENSRNOP00000020763"; protein_version "6";
1	ensembl	exon	231802633	231802768	0	-	.	gene_id "ENSRNOG00000015406"; gene_version "9"; transcript_id "ENSRNOT00000159566"; transcript_version "1"; exon_number "8"; gene_name "Pgm5"; gene_source "ensembl"; gene_biotype "protein_coding"; transcript_name "Pgm5-203"; transcript_source "ensembl"; transcript_biotype "protein_coding"; exon_id "ENSRNOE00000148025"; exon_version "1";
1	ensembl	CDS	231802633	231802768	0	-	2	gene_id "ENSRNOG00000015406"; gene_version "9"; transcript_id "ENSRNOT00000159566"; transcript_version "1"; exon_number "8"; gene_name "Pgm5"; gene_source "ensembl"; gene_biotype "protein_coding"; transcript_name "Pgm5-203"; transcript_source "ensembl"; transcript_biotype "protein_coding"; protein_id "ENSRNOP00000106233"; protein_version "1";
1	ensembl	exon	231802633	231802768	0	-	.	gene_id "ENSRNOG00000015406"; gene_version "9"; transcript_id "ENSRNOT00000112231"; transcript_version "2"; exon_number "8"; gene_name "Pgm5"; gene_source "ensembl"; gene_biotype "protein_coding"; transcript_name "Pgm5-202"; transcript_source "ensembl"; transcript_biotype "protein_coding"; exon_id "ENSRNOE00000148025"; exon_version "1"; tag "Ensembl_canonical";
1	ensembl	CDS	231802633	231802768	0	-	2	gene_id "ENSRNOG00000015406"; gene_version "9"; transcript_id "ENSRNOT00000112231"; transcript_version "2"; exon_number "8"; gene_name "Pgm5"; gene_source "ensembl"; gene_biotype "protein_coding"; transcript_name "Pgm5-202"; transcript_source "ensembl"; transcript_biotype "protein_coding"; protein_id "ENSRNOP00000092363"; protein_version "1"; tag "Ensembl_canonical";
1	ensembl	exon	231802633	231802768	0	-	.	gene_id "ENSRNOG00000015406"; gene_version "9"; transcript_id "ENSRNOT00000020763"; transcript_version "9"; exon_number "8"; gene_name "Pgm5"; gene_source "ensembl"; gene_biotype "protein_coding"; transcript_name "Pgm5-201"; transcript_source "ensembl"; transcript_biotype "protein_coding"; exon_id "ENSRNOE00000148025"; exon_version "1";
1	ensembl	CDS	231802633	231802768	0	-	2	gene_id "ENSRNOG00000015406"; gene_version "9"; transcript_id "ENSRNOT00000020763"; transcript_version "9"; exon_number "8"; gene_name "Pgm5"; gene_source "ensembl"; gene_biotype "protein_coding"; transcript_name "Pgm5-201"; transcript_source "ensembl"; transcript_biotype "protein_coding"; protein_id "ENSRNOP00000020763"; protein_version "6";
1	ENSEMBL114_rn	exon	231802633	231802768	39.1265653373727	-	.	gene_id "ENSRNOG00000015406"; transcript_id "ENSRNOG00000015406_tx_2"; exon_id "1_231802633_231802768_-"; exonnum "8"; txlen "2679";
1	ENSEMBL114_rn	exon	231802633	231802768	0.016547882305139	-	.	gene_id "ENSRNOG00000015406"; transcript_id "ENSRNOG00000015406_tx_3"; exon_id "1_231802633_231802768_-"; exonnum "12"; txlen "3635";
1	ENSEMBL114_rn	exon	231802633	231802768	0.0126995375830136	-	.	gene_id "ENSRNOG00000015406"; transcript_id "ENSRNOG00000015406_tx_4"; exon_id "1_231802633_231802768_-"; exonnum "12"; txlen "2694";
1	ensembl	exon	231819536	231819651	0	-	.	gene_id "ENSRNOG00000015406"; gene_version "9"; transcript_id "ENSRNOT00000159566"; transcript_version "1"; exon_number "7"; gene_name "Pgm5"; gene_source "ensembl"; gene_biotype "protein_coding"; transcript_name "Pgm5-203"; transcript_source "ensembl"; transcript_biotype "protein_coding"; exon_id "ENSRNOE00000147926"; exon_version "1";
1	ensembl	CDS	231819536	231819651	0	-	1	gene_id "ENSRNOG00000015406"; gene_version "9"; transcript_id "ENSRNOT00000159566"; transcript_version "1"; exon_number "7"; gene_name "Pgm5"; gene_source "ensembl"; gene_biotype "protein_coding"; transcript_name "Pgm5-203"; transcript_source "ensembl"; transcript_biotype "protein_coding"; protein_id "ENSRNOP00000106233"; protein_version "1";
1	ensembl	exon	231819536	231819651	0	-	.	gene_id "ENSRNOG00000015406"; gene_version "9"; transcript_id "ENSRNOT00000112231"; transcript_version "2"; exon_number "7"; gene_name "Pgm5"; gene_source "ensembl"; gene_biotype "protein_coding"; transcript_name "Pgm5-202"; transcript_source "ensembl"; transcript_biotype "protein_coding"; exon_id "ENSRNOE00000147926"; exon_version "1"; tag "Ensembl_canonical";
1	ensembl	CDS	231819536	231819651	0	-	1	gene_id "ENSRNOG00000015406"; gene_version "9"; transcript_id "ENSRNOT00000112231"; transcript_version "2"; exon_number "7"; gene_name "Pgm5"; gene_source "ensembl"; gene_biotype "protein_coding"; transcript_name "Pgm5-202"; transcript_source "ensembl"; transcript_biotype "protein_coding"; protein_id "ENSRNOP00000092363"; protein_version "1"; tag "Ensembl_canonical";
1	ensembl	exon	231819536	231819651	0	-	.	gene_id "ENSRNOG00000015406"; gene_version "9"; transcript_id "ENSRNOT00000020763"; transcript_version "9"; exon_number "7"; gene_name "Pgm5"; gene_source "ensembl"; gene_biotype "protein_coding"; transcript_name "Pgm5-201"; transcript_source "ensembl"; transcript_biotype "protein_coding"; exon_id "ENSRNOE00000147926"; exon_version "1";
1	ensembl	CDS	231819536	231819651	0	-	1	gene_id "ENSRNOG00000015406"; gene_version "9"; transcript_id "ENSRNOT00000020763"; transcript_version "9"; exon_number "7"; gene_name "Pgm5"; gene_source "ensembl"; gene_biotype "protein_coding"; transcript_name "Pgm5-201"; transcript_source "ensembl"; transcript_biotype "protein_coding"; protein_id "ENSRNOP00000020763"; protein_version "6";
1	ENSEMBL114_rn	exon	231819536	231819651	39.1265653373727	-	.	gene_id "ENSRNOG00000015406"; transcript_id "ENSRNOG00000015406_tx_2"; exon_id "1_231819536_231819651_-"; exonnum "7"; txlen "2679";
1	ENSEMBL114_rn	exon	231819536	231819651	0.016547882305139	-	.	gene_id "ENSRNOG00000015406"; transcript_id "ENSRNOG00000015406_tx_3"; exon_id "1_231819536_231819651_-"; exonnum "11"; txlen "3635";
1	ENSEMBL114_rn	exon	231819536	231819651	0.0126995375830136	-	.	gene_id "ENSRNOG00000015406"; transcript_id "ENSRNOG00000015406_tx_4"; exon_id "1_231819536_231819651_-"; exonnum "11"; txlen "2694";
1	ensembl	exon	231889925	231890079	0	-	.	gene_id "ENSRNOG00000015406"; gene_version "9"; transcript_id "ENSRNOT00000159566"; transcript_version "1"; exon_number "6"; gene_name "Pgm5"; gene_source "ensembl"; gene_biotype "protein_coding"; transcript_name "Pgm5-203"; transcript_source "ensembl"; transcript_biotype "protein_coding"; exon_id "ENSRNOE00000147840"; exon_version "1";
1	ensembl	CDS	231889925	231890079	0	-	0	gene_id "ENSRNOG00000015406"; gene_version "9"; transcript_id "ENSRNOT00000159566"; transcript_version "1"; exon_number "6"; gene_name "Pgm5"; gene_source "ensembl"; gene_biotype "protein_coding"; transcript_name "Pgm5-203"; transcript_source "ensembl"; transcript_biotype "protein_coding"; protein_id "ENSRNOP00000106233"; protein_version "1";
1	ensembl	exon	231889925	231890079	0	-	.	gene_id "ENSRNOG00000015406"; gene_version "9"; transcript_id "ENSRNOT00000112231"; transcript_version "2"; exon_number "6"; gene_name "Pgm5"; gene_source "ensembl"; gene_biotype "protein_coding"; transcript_name "Pgm5-202"; transcript_source "ensembl"; transcript_biotype "protein_coding"; exon_id "ENSRNOE00000147840"; exon_version "1"; tag "Ensembl_canonical";
1	ensembl	CDS	231889925	231890079	0	-	0	gene_id "ENSRNOG00000015406"; gene_version "9"; transcript_id "ENSRNOT00000112231"; transcript_version "2"; exon_number "6"; gene_name "Pgm5"; gene_source "ensembl"; gene_biotype "protein_coding"; transcript_name "Pgm5-202"; transcript_source "ensembl"; transcript_biotype "protein_coding"; protein_id "ENSRNOP00000092363"; protein_version "1"; tag "Ensembl_canonical";
1	ensembl	exon	231889925	231890079	0	-	.	gene_id "ENSRNOG00000015406"; gene_version "9"; transcript_id "ENSRNOT00000020763"; transcript_version "9"; exon_number "6"; gene_name "Pgm5"; gene_source "ensembl"; gene_biotype "protein_coding"; transcript_name "Pgm5-201"; transcript_source "ensembl"; transcript_biotype "protein_coding"; exon_id "ENSRNOE00000147840"; exon_version "1";
1	ensembl	CDS	231889925	231890079	0	-	0	gene_id "ENSRNOG00000015406"; gene_version "9"; transcript_id "ENSRNOT00000020763"; transcript_version "9"; exon_number "6"; gene_name "Pgm5"; gene_source "ensembl"; gene_biotype "protein_coding"; transcript_name "Pgm5-201"; transcript_source "ensembl"; transcript_biotype "protein_coding"; protein_id "ENSRNOP00000020763"; protein_version "6";
1	ENSEMBL114_rn	exon	231889925	231890079	39.1265653373727	-	.	gene_id "ENSRNOG00000015406"; transcript_id "ENSRNOG00000015406_tx_2"; exon_id "1_231889925_231890079_-"; exonnum "6"; txlen "2679";
1	ENSEMBL114_rn	exon	231889925	231890079	0.016547882305139	-	.	gene_id "ENSRNOG00000015406"; transcript_id "ENSRNOG00000015406_tx_3"; exon_id "1_231889925_231890079_-"; exonnum "10"; txlen "3635";
1	ENSEMBL114_rn	exon	231889925	231890079	0.0126995375830136	-	.	gene_id "ENSRNOG00000015406"; transcript_id "ENSRNOG00000015406_tx_4"; exon_id "1_231889925_231890079_-"; exonnum "10"; txlen "2694";
1	ensembl	exon	231890742	231890932	0	-	.	gene_id "ENSRNOG00000015406"; gene_version "9"; transcript_id "ENSRNOT00000159566"; transcript_version "1"; exon_number "5"; gene_name "Pgm5"; gene_source "ensembl"; gene_biotype "protein_coding"; transcript_name "Pgm5-203"; transcript_source "ensembl"; transcript_biotype "protein_coding"; exon_id "ENSRNOE00000147750"; exon_version "1";
1	ensembl	CDS	231890742	231890932	0	-	2	gene_id "ENSRNOG00000015406"; gene_version "9"; transcript_id "ENSRNOT00000159566"; transcript_version "1"; exon_number "5"; gene_name "Pgm5"; gene_source "ensembl"; gene_biotype "protein_coding"; transcript_name "Pgm5-203"; transcript_source "ensembl"; transcript_biotype "protein_coding"; protein_id "ENSRNOP00000106233"; protein_version "1";
1	ensembl	exon	231890742	231890932	0	-	.	gene_id "ENSRNOG00000015406"; gene_version "9"; transcript_id "ENSRNOT00000112231"; transcript_version "2"; exon_number "5"; gene_name "Pgm5"; gene_source "ensembl"; gene_biotype "protein_coding"; transcript_name "Pgm5-202"; transcript_source "ensembl"; transcript_biotype "protein_coding"; exon_id "ENSRNOE00000147750"; exon_version "1"; tag "Ensembl_canonical";
1	ensembl	CDS	231890742	231890932	0	-	2	gene_id "ENSRNOG00000015406"; gene_version "9"; transcript_id "ENSRNOT00000112231"; transcript_version "2"; exon_number "5"; gene_name "Pgm5"; gene_source "ensembl"; gene_biotype "protein_coding"; transcript_name "Pgm5-202"; transcript_source "ensembl"; transcript_biotype "protein_coding"; protein_id "ENSRNOP00000092363"; protein_version "1"; tag "Ensembl_canonical";
1	ensembl	exon	231890742	231890932	0	-	.	gene_id "ENSRNOG00000015406"; gene_version "9"; transcript_id "ENSRNOT00000020763"; transcript_version "9"; exon_number "5"; gene_name "Pgm5"; gene_source "ensembl"; gene_biotype "protein_coding"; transcript_name "Pgm5-201"; transcript_source "ensembl"; transcript_biotype "protein_coding"; exon_id "ENSRNOE00000147750"; exon_version "1";
1	ensembl	CDS	231890742	231890932	0	-	2	gene_id "ENSRNOG00000015406"; gene_version "9"; transcript_id "ENSRNOT00000020763"; transcript_version "9"; exon_number "5"; gene_name "Pgm5"; gene_source "ensembl"; gene_biotype "protein_coding"; transcript_name "Pgm5-201"; transcript_source "ensembl"; transcript_biotype "protein_coding"; protein_id "ENSRNOP00000020763"; protein_version "6";
1	ENSEMBL114_rn	exon	231890742	231890932	39.1265653373727	-	.	gene_id "ENSRNOG00000015406"; transcript_id "ENSRNOG00000015406_tx_2"; exon_id "1_231890742_231890932_-"; exonnum "5"; txlen "2679";
1	ENSEMBL114_rn	exon	231890742	231890932	0.016547882305139	-	.	gene_id "ENSRNOG00000015406"; transcript_id "ENSRNOG00000015406_tx_3"; exon_id "1_231890742_231890932_-"; exonnum "9"; txlen "3635";
1	ENSEMBL114_rn	exon	231890742	231890932	0.0126995375830136	-	.	gene_id "ENSRNOG00000015406"; transcript_id "ENSRNOG00000015406_tx_4"; exon_id "1_231890742_231890932_-"; exonnum "9"; txlen "2694";
1	ensembl	exon	231893545	231893670	0	-	.	gene_id "ENSRNOG00000015406"; gene_version "9"; transcript_id "ENSRNOT00000159566"; transcript_version "1"; exon_number "4"; gene_name "Pgm5"; gene_source "ensembl"; gene_biotype "protein_coding"; transcript_name "Pgm5-203"; transcript_source "ensembl"; transcript_biotype "protein_coding"; exon_id "ENSRNOE00000147658"; exon_version "3";
1	ensembl	CDS	231893545	231893670	0	-	2	gene_id "ENSRNOG00000015406"; gene_version "9"; transcript_id "ENSRNOT00000159566"; transcript_version "1"; exon_number "4"; gene_name "Pgm5"; gene_source "ensembl"; gene_biotype "protein_coding"; transcript_name "Pgm5-203"; transcript_source "ensembl"; transcript_biotype "protein_coding"; protein_id "ENSRNOP00000106233"; protein_version "1";
1	ensembl	exon	231893545	231893670	0	-	.	gene_id "ENSRNOG00000015406"; gene_version "9"; transcript_id "ENSRNOT00000112231"; transcript_version "2"; exon_number "4"; gene_name "Pgm5"; gene_source "ensembl"; gene_biotype "protein_coding"; transcript_name "Pgm5-202"; transcript_source "ensembl"; transcript_biotype "protein_coding"; exon_id "ENSRNOE00000147658"; exon_version "3"; tag "Ensembl_canonical";
1	ensembl	CDS	231893545	231893670	0	-	2	gene_id "ENSRNOG00000015406"; gene_version "9"; transcript_id "ENSRNOT00000112231"; transcript_version "2"; exon_number "4"; gene_name "Pgm5"; gene_source "ensembl"; gene_biotype "protein_coding"; transcript_name "Pgm5-202"; transcript_source "ensembl"; transcript_biotype "protein_coding"; protein_id "ENSRNOP00000092363"; protein_version "1"; tag "Ensembl_canonical";
1	ensembl	exon	231893545	231893670	0	-	.	gene_id "ENSRNOG00000015406"; gene_version "9"; transcript_id "ENSRNOT00000020763"; transcript_version "9"; exon_number "4"; gene_name "Pgm5"; gene_source "ensembl"; gene_biotype "protein_coding"; transcript_name "Pgm5-201"; transcript_source "ensembl"; transcript_biotype "protein_coding"; exon_id "ENSRNOE00000147658"; exon_version "3";
1	ensembl	CDS	231893545	231893670	0	-	2	gene_id "ENSRNOG00000015406"; gene_version "9"; transcript_id "ENSRNOT00000020763"; transcript_version "9"; exon_number "4"; gene_name "Pgm5"; gene_source "ensembl"; gene_biotype "protein_coding"; transcript_name "Pgm5-201"; transcript_source "ensembl"; transcript_biotype "protein_coding"; protein_id "ENSRNOP00000020763"; protein_version "6";
1	ENSEMBL114_rn	exon	231893545	231893670	39.1265653373727	-	.	gene_id "ENSRNOG00000015406"; transcript_id "ENSRNOG00000015406_tx_2"; exon_id "1_231893545_231893670_-"; exonnum "4"; txlen "2679";
1	ENSEMBL114_rn	exon	231893545	231893670	0.016547882305139	-	.	gene_id "ENSRNOG00000015406"; transcript_id "ENSRNOG00000015406_tx_3"; exon_id "1_231893545_231893670_-"; exonnum "8"; txlen "3635";
1	ENSEMBL114_rn	exon	231893545	231893670	0.0126995375830136	-	.	gene_id "ENSRNOG00000015406"; transcript_id "ENSRNOG00000015406_tx_4"; exon_id "1_231893545_231893670_-"; exonnum "8"; txlen "2694";
1	ensembl	exon	231898382	231898528	0	-	.	gene_id "ENSRNOG00000015406"; gene_version "9"; transcript_id "ENSRNOT00000159566"; transcript_version "1"; exon_number "3"; gene_name "Pgm5"; gene_source "ensembl"; gene_biotype "protein_coding"; transcript_name "Pgm5-203"; transcript_source "ensembl"; transcript_biotype "protein_coding"; exon_id "ENSRNOE00000147568"; exon_version "1";
1	ensembl	CDS	231898382	231898528	0	-	2	gene_id "ENSRNOG00000015406"; gene_version "9"; transcript_id "ENSRNOT00000159566"; transcript_version "1"; exon_number "3"; gene_name "Pgm5"; gene_source "ensembl"; gene_biotype "protein_coding"; transcript_name "Pgm5-203"; transcript_source "ensembl"; transcript_biotype "protein_coding"; protein_id "ENSRNOP00000106233"; protein_version "1";
1	ensembl	exon	231898382	231898528	0	-	.	gene_id "ENSRNOG00000015406"; gene_version "9"; transcript_id "ENSRNOT00000112231"; transcript_version "2"; exon_number "3"; gene_name "Pgm5"; gene_source "ensembl"; gene_biotype "protein_coding"; transcript_name "Pgm5-202"; transcript_source "ensembl"; transcript_biotype "protein_coding"; exon_id "ENSRNOE00000147568"; exon_version "1"; tag "Ensembl_canonical";
1	ensembl	CDS	231898382	231898528	0	-	2	gene_id "ENSRNOG00000015406"; gene_version "9"; transcript_id "ENSRNOT00000112231"; transcript_version "2"; exon_number "3"; gene_name "Pgm5"; gene_source "ensembl"; gene_biotype "protein_coding"; transcript_name "Pgm5-202"; transcript_source "ensembl"; transcript_biotype "protein_coding"; protein_id "ENSRNOP00000092363"; protein_version "1"; tag "Ensembl_canonical";
1	ensembl	exon	231898382	231898528	0	-	.	gene_id "ENSRNOG00000015406"; gene_version "9"; transcript_id "ENSRNOT00000020763"; transcript_version "9"; exon_number "3"; gene_name "Pgm5"; gene_source "ensembl"; gene_biotype "protein_coding"; transcript_name "Pgm5-201"; transcript_source "ensembl"; transcript_biotype "protein_coding"; exon_id "ENSRNOE00000147568"; exon_version "1";
1	ensembl	CDS	231898382	231898528	0	-	2	gene_id "ENSRNOG00000015406"; gene_version "9"; transcript_id "ENSRNOT00000020763"; transcript_version "9"; exon_number "3"; gene_name "Pgm5"; gene_source "ensembl"; gene_biotype "protein_coding"; transcript_name "Pgm5-201"; transcript_source "ensembl"; transcript_biotype "protein_coding"; protein_id "ENSRNOP00000020763"; protein_version "6";
1	ENSEMBL114_rn	exon	231898382	231898528	39.1265653373727	-	.	gene_id "ENSRNOG00000015406"; transcript_id "ENSRNOG00000015406_tx_2"; exon_id "1_231898382_231898528_-"; exonnum "3"; txlen "2679";
1	ENSEMBL114_rn	exon	231898382	231898528	0.016547882305139	-	.	gene_id "ENSRNOG00000015406"; transcript_id "ENSRNOG00000015406_tx_3"; exon_id "1_231898382_231898528_-"; exonnum "7"; txlen "3635";
1	ENSEMBL114_rn	exon	231898382	231898528	0.0126995375830136	-	.	gene_id "ENSRNOG00000015406"; transcript_id "ENSRNOG00000015406_tx_4"; exon_id "1_231898382_231898528_-"; exonnum "7"; txlen "2694";
1	ensembl	exon	231911327	231911489	0	-	.	gene_id "ENSRNOG00000015406"; gene_version "9"; transcript_id "ENSRNOT00000159566"; transcript_version "1"; exon_number "2"; gene_name "Pgm5"; gene_source "ensembl"; gene_biotype "protein_coding"; transcript_name "Pgm5-203"; transcript_source "ensembl"; transcript_biotype "protein_coding"; exon_id "ENSRNOE00000147479"; exon_version "1";
1	ensembl	CDS	231911327	231911489	0	-	0	gene_id "ENSRNOG00000015406"; gene_version "9"; transcript_id "ENSRNOT00000159566"; transcript_version "1"; exon_number "2"; gene_name "Pgm5"; gene_source "ensembl"; gene_biotype "protein_coding"; transcript_name "Pgm5-203"; transcript_source "ensembl"; transcript_biotype "protein_coding"; protein_id "ENSRNOP00000106233"; protein_version "1";
1	ensembl	exon	231911327	231911489	0	-	.	gene_id "ENSRNOG00000015406"; gene_version "9"; transcript_id "ENSRNOT00000112231"; transcript_version "2"; exon_number "2"; gene_name "Pgm5"; gene_source "ensembl"; gene_biotype "protein_coding"; transcript_name "Pgm5-202"; transcript_source "ensembl"; transcript_biotype "protein_coding"; exon_id "ENSRNOE00000147479"; exon_version "1"; tag "Ensembl_canonical";
1	ensembl	CDS	231911327	231911489	0	-	0	gene_id "ENSRNOG00000015406"; gene_version "9"; transcript_id "ENSRNOT00000112231"; transcript_version "2"; exon_number "2"; gene_name "Pgm5"; gene_source "ensembl"; gene_biotype "protein_coding"; transcript_name "Pgm5-202"; transcript_source "ensembl"; transcript_biotype "protein_coding"; protein_id "ENSRNOP00000092363"; protein_version "1"; tag "Ensembl_canonical";
1	ensembl	exon	231911327	231911489	0	-	.	gene_id "ENSRNOG00000015406"; gene_version "9"; transcript_id "ENSRNOT00000020763"; transcript_version "9"; exon_number "2"; gene_name "Pgm5"; gene_source "ensembl"; gene_biotype "protein_coding"; transcript_name "Pgm5-201"; transcript_source "ensembl"; transcript_biotype "protein_coding"; exon_id "ENSRNOE00000147479"; exon_version "1";
1	ensembl	CDS	231911327	231911489	0	-	0	gene_id "ENSRNOG00000015406"; gene_version "9"; transcript_id "ENSRNOT00000020763"; transcript_version "9"; exon_number "2"; gene_name "Pgm5"; gene_source "ensembl"; gene_biotype "protein_coding"; transcript_name "Pgm5-201"; transcript_source "ensembl"; transcript_biotype "protein_coding"; protein_id "ENSRNOP00000020763"; protein_version "6";
1	ENSEMBL114_rn	exon	231911327	231911489	39.1265653373727	-	.	gene_id "ENSRNOG00000015406"; transcript_id "ENSRNOG00000015406_tx_2"; exon_id "1_231911327_231911489_-"; exonnum "2"; txlen "2679";
1	ENSEMBL114_rn	exon	231911327	231911489	0.016547882305139	-	.	gene_id "ENSRNOG00000015406"; transcript_id "ENSRNOG00000015406_tx_3"; exon_id "1_231911327_231911489_-"; exonnum "6"; txlen "3635";
1	ENSEMBL114_rn	exon	231911327	231911489	0.0126995375830136	-	.	gene_id "ENSRNOG00000015406"; transcript_id "ENSRNOG00000015406_tx_4"; exon_id "1_231911327_231911489_-"; exonnum "6"; txlen "2694";
1	sraer114_ss	exon	231937337	231937439	39.1265653373727	-	.	gene_id "ENSRNOG00000015406"; transcript_id "ENSRNOG00000015406_tx_2"; exon_id "1_231937337_231937439_-"; exonnum "1"; txlen "2679";
1	ensembl	CDS	231939505	231939765	0	-	0	gene_id "ENSRNOG00000015406"; gene_version "9"; transcript_id "ENSRNOT00000159566"; transcript_version "1"; exon_number "1"; gene_name "Pgm5"; gene_source "ensembl"; gene_biotype "protein_coding"; transcript_name "Pgm5-203"; transcript_source "ensembl"; transcript_biotype "protein_coding"; protein_id "ENSRNOP00000106233"; protein_version "1";
1	ensembl	CDS	231939505	231939765	0	-	0	gene_id "ENSRNOG00000015406"; gene_version "9"; transcript_id "ENSRNOT00000112231"; transcript_version "2"; exon_number "1"; gene_name "Pgm5"; gene_source "ensembl"; gene_biotype "protein_coding"; transcript_name "Pgm5-202"; transcript_source "ensembl"; transcript_biotype "protein_coding"; protein_id "ENSRNOP00000092363"; protein_version "1"; tag "Ensembl_canonical";
1	ensembl	CDS	231939505	231939765	0	-	0	gene_id "ENSRNOG00000015406"; gene_version "9"; transcript_id "ENSRNOT00000020763"; transcript_version "9"; exon_number "1"; gene_name "Pgm5"; gene_source "ensembl"; gene_biotype "protein_coding"; transcript_name "Pgm5-201"; transcript_source "ensembl"; transcript_biotype "protein_coding"; protein_id "ENSRNOP00000020763"; protein_version "6";
1	ensembl	exon	231939505	231939812	0	-	.	gene_id "ENSRNOG00000015406"; gene_version "9"; transcript_id "ENSRNOT00000159566"; transcript_version "1"; exon_number "1"; gene_name "Pgm5"; gene_source "ensembl"; gene_biotype "protein_coding"; transcript_name "Pgm5-203"; transcript_source "ensembl"; transcript_biotype "protein_coding"; exon_id "ENSRNOE00000293141"; exon_version "7";
1	ensembl	exon	231939505	231939812	0	-	.	gene_id "ENSRNOG00000015406"; gene_version "9"; transcript_id "ENSRNOT00000112231"; transcript_version "2"; exon_number "1"; gene_name "Pgm5"; gene_source "ensembl"; gene_biotype "protein_coding"; transcript_name "Pgm5-202"; transcript_source "ensembl"; transcript_biotype "protein_coding"; exon_id "ENSRNOE00000293141"; exon_version "7"; tag "Ensembl_canonical";
1	ensembl	exon	231939505	231939812	0	-	.	gene_id "ENSRNOG00000015406"; gene_version "9"; transcript_id "ENSRNOT00000020763"; transcript_version "9"; exon_number "1"; gene_name "Pgm5"; gene_source "ensembl"; gene_biotype "protein_coding"; transcript_name "Pgm5-201"; transcript_source "ensembl"; transcript_biotype "protein_coding"; exon_id "ENSRNOE00000293141"; exon_version "7";
1	ensembl	start_codon	231939763	231939765	0	-	0	gene_id "ENSRNOG00000015406"; gene_version "9"; transcript_id "ENSRNOT00000159566"; transcript_version "1"; exon_number "1"; gene_name "Pgm5"; gene_source "ensembl"; gene_biotype "protein_coding"; transcript_name "Pgm5-203"; transcript_source "ensembl"; transcript_biotype "protein_coding";
1	ensembl	start_codon	231939763	231939765	0	-	0	gene_id "ENSRNOG00000015406"; gene_version "9"; transcript_id "ENSRNOT00000112231"; transcript_version "2"; exon_number "1"; gene_name "Pgm5"; gene_source "ensembl"; gene_biotype "protein_coding"; transcript_name "Pgm5-202"; transcript_source "ensembl"; transcript_biotype "protein_coding"; tag "Ensembl_canonical";
1	ensembl	start_codon	231939763	231939765	0	-	0	gene_id "ENSRNOG00000015406"; gene_version "9"; transcript_id "ENSRNOT00000020763"; transcript_version "9"; exon_number "1"; gene_name "Pgm5"; gene_source "ensembl"; gene_biotype "protein_coding"; transcript_name "Pgm5-201"; transcript_source "ensembl"; transcript_biotype "protein_coding";
1	ensembl	five_prime_utr	231939766	231939812	0	-	.	gene_id "ENSRNOG00000015406"; gene_version "9"; transcript_id "ENSRNOT00000159566"; transcript_version "1"; gene_name "Pgm5"; gene_source "ensembl"; gene_biotype "protein_coding"; transcript_name "Pgm5-203"; transcript_source "ensembl"; transcript_biotype "protein_coding";
1	ensembl	five_prime_utr	231939766	231939812	0	-	.	gene_id "ENSRNOG00000015406"; gene_version "9"; transcript_id "ENSRNOT00000112231"; transcript_version "2"; gene_name "Pgm5"; gene_source "ensembl"; gene_biotype "protein_coding"; transcript_name "Pgm5-202"; transcript_source "ensembl"; transcript_biotype "protein_coding"; tag "Ensembl_canonical";
1	ensembl	five_prime_utr	231939766	231939812	0	-	.	gene_id "ENSRNOG00000015406"; gene_version "9"; transcript_id "ENSRNOT00000020763"; transcript_version "9"; gene_name "Pgm5"; gene_source "ensembl"; gene_biotype "protein_coding"; transcript_name "Pgm5-201"; transcript_source "ensembl"; transcript_biotype "protein_coding";
1	sraer114_mid	exon	231947186	231947796	0.016547882305139	-	.	gene_id "ENSRNOG00000015406"; transcript_id "ENSRNOG00000015406_tx_3"; exon_id "1_231947186_231947796_-"; exonnum "5"; txlen "3635";
1	sraer114_mid	exon	231947186	231947796	0.0126995375830136	-	.	gene_id "ENSRNOG00000015406"; transcript_id "ENSRNOG00000015406_tx_4"; exon_id "1_231947186_231947796_-"; exonnum "5"; txlen "2694";
1	sraer114_mid	exon	231948849	231948962	0.016547882305139	-	.	gene_id "ENSRNOG00000015406"; transcript_id "ENSRNOG00000015406_tx_3"; exon_id "1_231948849_231948962_-"; exonnum "4"; txlen "3635";
1	sraer114_mid	exon	231948849	231948962	0.0126995375830136	-	.	gene_id "ENSRNOG00000015406"; transcript_id "ENSRNOG00000015406_tx_4"; exon_id "1_231948849_231948962_-"; exonnum "4"; txlen "2694";
1	sraer114_mid	exon	231951576	231951663	0.016547882305139	-	.	gene_id "ENSRNOG00000015406"; transcript_id "ENSRNOG00000015406_tx_3"; exon_id "1_231951576_231951663_-"; exonnum "3"; txlen "3635";
1	sraer114_mid	exon	231951576	231951663	0.0126995375830136	-	.	gene_id "ENSRNOG00000015406"; transcript_id "ENSRNOG00000015406_tx_4"; exon_id "1_231951576_231951663_-"; exonnum "3"; txlen "2694";
1	sraer114_mid	exon	231959493	231959688	0.016547882305139	-	.	gene_id "ENSRNOG00000015406"; transcript_id "ENSRNOG00000015406_tx_3"; exon_id "1_231959493_231959688_-"; exonnum "2"; txlen "3635";
1	sraer114_mid	exon	231959493	231959688	0.0126995375830136	-	.	gene_id "ENSRNOG00000015406"; transcript_id "ENSRNOG00000015406_tx_4"; exon_id "1_231959493_231959688_-"; exonnum "2"; txlen "2694";
1	sraer114_ss	exon	231960109	231960158	0.016547882305139	-	.	gene_id "ENSRNOG00000015406"; transcript_id "ENSRNOG00000015406_tx_3"; exon_id "1_231960109_231960158_-"; exonnum "1"; txlen "3635";
1	sraer114_ss	exon	231960109	231960158	0.0126995375830136	-	.	gene_id "ENSRNOG00000015406"; transcript_id "ENSRNOG00000015406_tx_4"; exon_id "1_231960109_231960158_-"; exonnum "1"; txlen "2694";
1	ensembl	three_prime_utr	231991118	231991192	0	-	.	gene_id "ENSRNOG00000015516"; gene_version "9"; transcript_id "ENSRNOT00000117595"; transcript_version "2"; gene_name "Zng1a"; gene_source "ensembl"; gene_biotype "protein_coding"; transcript_name "Zng1a-205"; transcript_source "ensembl"; transcript_biotype "protein_coding";
1	ensembl	exon	231991118	231991248	0	-	.	gene_id "ENSRNOG00000015516"; gene_version "9"; transcript_id "ENSRNOT00000117595"; transcript_version "2"; exon_number "15"; gene_name "Zng1a"; gene_source "ensembl"; gene_biotype "protein_coding"; transcript_name "Zng1a-205"; transcript_source "ensembl"; transcript_biotype "protein_coding"; exon_id "ENSRNOE00000790465"; exon_version "1";
1	ensembl	gene	231991118	232036998	0	-	.	gene_id "ENSRNOG00000015516"; gene_version "9"; gene_name "Zng1a"; gene_source "ensembl"; gene_biotype "protein_coding";
1	ensembl	transcript	231991118	232036998	0	-	.	gene_id "ENSRNOG00000015516"; gene_version "9"; transcript_id "ENSRNOT00000117595"; transcript_version "2"; gene_name "Zng1a"; gene_source "ensembl"; gene_biotype "protein_coding"; transcript_name "Zng1a-205"; transcript_source "ensembl"; transcript_biotype "protein_coding";
1	ensembl	stop_codon	231991193	231991195	0	-	0	gene_id "ENSRNOG00000015516"; gene_version "9"; transcript_id "ENSRNOT00000117595"; transcript_version "2"; exon_number "15"; gene_name "Zng1a"; gene_source "ensembl"; gene_biotype "protein_coding"; transcript_name "Zng1a-205"; transcript_source "ensembl"; transcript_biotype "protein_coding";
1	ensembl	CDS	231991196	231991248	0	-	2	gene_id "ENSRNOG00000015516"; gene_version "9"; transcript_id "ENSRNOT00000117595"; transcript_version "2"; exon_number "15"; gene_name "Zng1a"; gene_source "ensembl"; gene_biotype "protein_coding"; transcript_name "Zng1a-205"; transcript_source "ensembl"; transcript_biotype "protein_coding"; protein_id "ENSRNOP00000081535"; protein_version "2";
1	ensembl	three_prime_utr	231995244	231995593	0	-	.	gene_id "ENSRNOG00000015516"; gene_version "9"; transcript_id "ENSRNOT00000021185"; transcript_version "9"; gene_name "Zng1a"; gene_source "ensembl"; gene_biotype "protein_coding"; transcript_name "Zng1a-201"; transcript_source "ensembl"; transcript_biotype "protein_coding"; tag "Ensembl_canonical";
1	ensembl	three_prime_utr	231995244	231995593	0	-	.	gene_id "ENSRNOG00000015516"; gene_version "9"; transcript_id "ENSRNOT00000120079"; transcript_version "2"; gene_name "Zng1a"; gene_source "ensembl"; gene_biotype "protein_coding"; transcript_name "Zng1a-206"; transcript_source "ensembl"; transcript_biotype "protein_coding";
1	ensembl	three_prime_utr	231995244	231995593	0	-	.	gene_id "ENSRNOG00000015516"; gene_version "9"; transcript_id "ENSRNOT00000108052"; transcript_version "2"; gene_name "Zng1a"; gene_source "ensembl"; gene_biotype "protein_coding"; transcript_name "Zng1a-204"; transcript_source "ensembl"; transcript_biotype "protein_coding";
1	ensembl	three_prime_utr	231995244	231995593	0	-	.	gene_id "ENSRNOG00000015516"; gene_version "9"; transcript_id "ENSRNOT00000153445"; transcript_version "1"; gene_name "Zng1a"; gene_source "ensembl"; gene_biotype "protein_coding"; transcript_name "Zng1a-208"; transcript_source "ensembl"; transcript_biotype "protein_coding";
1	ensembl	three_prime_utr	231995244	231995593	0	-	.	gene_id "ENSRNOG00000015516"; gene_version "9"; transcript_id "ENSRNOT00000105156"; transcript_version "2"; gene_name "Zng1a"; gene_source "ensembl"; gene_biotype "protein_coding"; transcript_name "Zng1a-203"; transcript_source "ensembl"; transcript_biotype "protein_coding";
1	ensembl	three_prime_utr	231995244	231995593	0	-	.	gene_id "ENSRNOG00000015516"; gene_version "9"; transcript_id "ENSRNOT00000129537"; transcript_version "1"; gene_name "Zng1a"; gene_source "ensembl"; gene_biotype "protein_coding"; transcript_name "Zng1a-207"; transcript_source "ensembl"; transcript_biotype "protein_coding";
1	ensembl	three_prime_utr	231995244	231995593	0	-	.	gene_id "ENSRNOG00000015516"; gene_version "9"; transcript_id "ENSRNOT00000104262"; transcript_version "2"; gene_name "Zng1a"; gene_source "ensembl"; gene_biotype "protein_coding"; transcript_name "Zng1a-202"; transcript_source "ensembl"; transcript_biotype "protein_coding";
1	ensembl	exon	231995244	231995703	0	-	.	gene_id "ENSRNOG00000015516"; gene_version "9"; transcript_id "ENSRNOT00000021185"; transcript_version "9"; exon_number "15"; gene_name "Zng1a"; gene_source "ensembl"; gene_biotype "protein_coding"; transcript_name "Zng1a-201"; transcript_source "ensembl"; transcript_biotype "protein_coding"; exon_id "ENSRNOE00000774329"; exon_version "1"; tag "Ensembl_canonical";
1	ensembl	exon	231995244	231995703	0	-	.	gene_id "ENSRNOG00000015516"; gene_version "9"; transcript_id "ENSRNOT00000120079"; transcript_version "2"; exon_number "14"; gene_name "Zng1a"; gene_source "ensembl"; gene_biotype "protein_coding"; transcript_name "Zng1a-206"; transcript_source "ensembl"; transcript_biotype "protein_coding"; exon_id "ENSRNOE00000774329"; exon_version "1";
1	ensembl	exon	231995244	231995703	0	-	.	gene_id "ENSRNOG00000015516"; gene_version "9"; transcript_id "ENSRNOT00000108052"; transcript_version "2"; exon_number "13"; gene_name "Zng1a"; gene_source "ensembl"; gene_biotype "protein_coding"; transcript_name "Zng1a-204"; transcript_source "ensembl"; transcript_biotype "protein_coding"; exon_id "ENSRNOE00000774329"; exon_version "1";
1	ensembl	exon	231995244	231995703	0	-	.	gene_id "ENSRNOG00000015516"; gene_version "9"; transcript_id "ENSRNOT00000153445"; transcript_version "1"; exon_number "14"; gene_name "Zng1a"; gene_source "ensembl"; gene_biotype "protein_coding"; transcript_name "Zng1a-208"; transcript_source "ensembl"; transcript_biotype "protein_coding"; exon_id "ENSRNOE00000774329"; exon_version "1";
1	ensembl	exon	231995244	231995703	0	-	.	gene_id "ENSRNOG00000015516"; gene_version "9"; transcript_id "ENSRNOT00000105156"; transcript_version "2"; exon_number "14"; gene_name "Zng1a"; gene_source "ensembl"; gene_biotype "protein_coding"; transcript_name "Zng1a-203"; transcript_source "ensembl"; transcript_biotype "protein_coding"; exon_id "ENSRNOE00000774329"; exon_version "1";
1	ensembl	exon	231995244	231995703	0	-	.	gene_id "ENSRNOG00000015516"; gene_version "9"; transcript_id "ENSRNOT00000129537"; transcript_version "1"; exon_number "14"; gene_name "Zng1a"; gene_source "ensembl"; gene_biotype "protein_coding"; transcript_name "Zng1a-207"; transcript_source "ensembl"; transcript_biotype "protein_coding"; exon_id "ENSRNOE00000774329"; exon_version "1";
1	ensembl	exon	231995244	231995703	0	-	.	gene_id "ENSRNOG00000015516"; gene_version "9"; transcript_id "ENSRNOT00000104262"; transcript_version "2"; exon_number "13"; gene_name "Zng1a"; gene_source "ensembl"; gene_biotype "protein_coding"; transcript_name "Zng1a-202"; transcript_source "ensembl"; transcript_biotype "protein_coding"; exon_id "ENSRNOE00000774329"; exon_version "1";
1	ENSEMBL114_rn	exon	231995244	231995703	0.0674779838803402	-	.	gene_id "ENSRNOG00000015516"; transcript_id "ENSRNOG00000015516_tx_7"; exon_id "1_231995244_231995703_-"; exonnum "17"; txlen "1725";
1	ensembl	transcript	231995244	232036998	0	-	.	gene_id "ENSRNOG00000015516"; gene_version "9"; transcript_id "ENSRNOT00000021185"; transcript_version "9"; gene_name "Zng1a"; gene_source "ensembl"; gene_biotype "protein_coding"; transcript_name "Zng1a-201"; transcript_source "ensembl"; transcript_biotype "protein_coding"; tag "Ensembl_canonical";
1	ensembl	transcript	231995244	232036998	0	-	.	gene_id "ENSRNOG00000015516"; gene_version "9"; transcript_id "ENSRNOT00000120079"; transcript_version "2"; gene_name "Zng1a"; gene_source "ensembl"; gene_biotype "protein_coding"; transcript_name "Zng1a-206"; transcript_source "ensembl"; transcript_biotype "protein_coding";
1	ensembl	transcript	231995244	232036998	0	-	.	gene_id "ENSRNOG00000015516"; gene_version "9"; transcript_id "ENSRNOT00000108052"; transcript_version "2"; gene_name "Zng1a"; gene_source "ensembl"; gene_biotype "protein_coding"; transcript_name "Zng1a-204"; transcript_source "ensembl"; transcript_biotype "protein_coding";
1	ensembl	transcript	231995244	232036998	0	-	.	gene_id "ENSRNOG00000015516"; gene_version "9"; transcript_id "ENSRNOT00000153445"; transcript_version "1"; gene_name "Zng1a"; gene_source "ensembl"; gene_biotype "protein_coding"; transcript_name "Zng1a-208"; transcript_source "ensembl"; transcript_biotype "protein_coding";
1	ensembl	transcript	231995244	232036998	0	-	.	gene_id "ENSRNOG00000015516"; gene_version "9"; transcript_id "ENSRNOT00000105156"; transcript_version "2"; gene_name "Zng1a"; gene_source "ensembl"; gene_biotype "protein_coding"; transcript_name "Zng1a-203"; transcript_source "ensembl"; transcript_biotype "protein_coding";
1	ensembl	transcript	231995244	232036998	0	-	.	gene_id "ENSRNOG00000015516"; gene_version "9"; transcript_id "ENSRNOT00000129537"; transcript_version "1"; gene_name "Zng1a"; gene_source "ensembl"; gene_biotype "protein_coding"; transcript_name "Zng1a-207"; transcript_source "ensembl"; transcript_biotype "protein_coding";
1	ensembl	transcript	231995244	232036998	0	-	.	gene_id "ENSRNOG00000015516"; gene_version "9"; transcript_id "ENSRNOT00000104262"; transcript_version "2"; gene_name "Zng1a"; gene_source "ensembl"; gene_biotype "protein_coding"; transcript_name "Zng1a-202"; transcript_source "ensembl"; transcript_biotype "protein_coding";
1	ensembl	stop_codon	231995594	231995596	0	-	0	gene_id "ENSRNOG00000015516"; gene_version "9"; transcript_id "ENSRNOT00000021185"; transcript_version "9"; exon_number "15"; gene_name "Zng1a"; gene_source "ensembl"; gene_biotype "protein_coding"; transcript_name "Zng1a-201"; transcript_source "ensembl"; transcript_biotype "protein_coding"; tag "Ensembl_canonical";
1	ensembl	stop_codon	231995594	231995596	0	-	0	gene_id "ENSRNOG00000015516"; gene_version "9"; transcript_id "ENSRNOT00000120079"; transcript_version "2"; exon_number "14"; gene_name "Zng1a"; gene_source "ensembl"; gene_biotype "protein_coding"; transcript_name "Zng1a-206"; transcript_source "ensembl"; transcript_biotype "protein_coding";
1	ensembl	stop_codon	231995594	231995596	0	-	0	gene_id "ENSRNOG00000015516"; gene_version "9"; transcript_id "ENSRNOT00000108052"; transcript_version "2"; exon_number "13"; gene_name "Zng1a"; gene_source "ensembl"; gene_biotype "protein_coding"; transcript_name "Zng1a-204"; transcript_source "ensembl"; transcript_biotype "protein_coding";
1	ensembl	stop_codon	231995594	231995596	0	-	0	gene_id "ENSRNOG00000015516"; gene_version "9"; transcript_id "ENSRNOT00000153445"; transcript_version "1"; exon_number "14"; gene_name "Zng1a"; gene_source "ensembl"; gene_biotype "protein_coding"; transcript_name "Zng1a-208"; transcript_source "ensembl"; transcript_biotype "protein_coding";
1	ensembl	stop_codon	231995594	231995596	0	-	0	gene_id "ENSRNOG00000015516"; gene_version "9"; transcript_id "ENSRNOT00000105156"; transcript_version "2"; exon_number "14"; gene_name "Zng1a"; gene_source "ensembl"; gene_biotype "protein_coding"; transcript_name "Zng1a-203"; transcript_source "ensembl"; transcript_biotype "protein_coding";
1	ensembl	stop_codon	231995594	231995596	0	-	0	gene_id "ENSRNOG00000015516"; gene_version "9"; transcript_id "ENSRNOT00000129537"; transcript_version "1"; exon_number "14"; gene_name "Zng1a"; gene_source "ensembl"; gene_biotype "protein_coding"; transcript_name "Zng1a-207"; transcript_source "ensembl"; transcript_biotype "protein_coding";
1	ensembl	stop_codon	231995594	231995596	0	-	0	gene_id "ENSRNOG00000015516"; gene_version "9"; transcript_id "ENSRNOT00000104262"; transcript_version "2"; exon_number "13"; gene_name "Zng1a"; gene_source "ensembl"; gene_biotype "protein_coding"; transcript_name "Zng1a-202"; transcript_source "ensembl"; transcript_biotype "protein_coding";
1	ensembl	CDS	231995597	231995703	0	-	2	gene_id "ENSRNOG00000015516"; gene_version "9"; transcript_id "ENSRNOT00000021185"; transcript_version "9"; exon_number "15"; gene_name "Zng1a"; gene_source "ensembl"; gene_biotype "protein_coding"; transcript_name "Zng1a-201"; transcript_source "ensembl"; transcript_biotype "protein_coding"; protein_id "ENSRNOP00000021185"; protein_version "4"; tag "Ensembl_canonical";
1	ensembl	CDS	231995597	231995703	0	-	2	gene_id "ENSRNOG00000015516"; gene_version "9"; transcript_id "ENSRNOT00000120079"; transcript_version "2"; exon_number "14"; gene_name "Zng1a"; gene_source "ensembl"; gene_biotype "protein_coding"; transcript_name "Zng1a-206"; transcript_source "ensembl"; transcript_biotype "protein_coding"; protein_id "ENSRNOP00000088617"; protein_version "2";
1	ensembl	CDS	231995597	231995703	0	-	2	gene_id "ENSRNOG00000015516"; gene_version "9"; transcript_id "ENSRNOT00000108052"; transcript_version "2"; exon_number "13"; gene_name "Zng1a"; gene_source "ensembl"; gene_biotype "protein_coding"; transcript_name "Zng1a-204"; transcript_source "ensembl"; transcript_biotype "protein_coding"; protein_id "ENSRNOP00000081860"; protein_version "1";
1	ensembl	CDS	231995597	231995703	0	-	2	gene_id "ENSRNOG00000015516"; gene_version "9"; transcript_id "ENSRNOT00000153445"; transcript_version "1"; exon_number "14"; gene_name "Zng1a"; gene_source "ensembl"; gene_biotype "protein_coding"; transcript_name "Zng1a-208"; transcript_source "ensembl"; transcript_biotype "protein_coding"; protein_id "ENSRNOP00000099850"; protein_version "1";
1	ensembl	CDS	231995597	231995703	0	-	2	gene_id "ENSRNOG00000015516"; gene_version "9"; transcript_id "ENSRNOT00000105156"; transcript_version "2"; exon_number "14"; gene_name "Zng1a"; gene_source "ensembl"; gene_biotype "protein_coding"; transcript_name "Zng1a-203"; transcript_source "ensembl"; transcript_biotype "protein_coding"; protein_id "ENSRNOP00000087771"; protein_version "2";
1	ensembl	CDS	231995597	231995703	0	-	2	gene_id "ENSRNOG00000015516"; gene_version "9"; transcript_id "ENSRNOT00000129537"; transcript_version "1"; exon_number "14"; gene_name "Zng1a"; gene_source "ensembl"; gene_biotype "protein_coding"; transcript_name "Zng1a-207"; transcript_source "ensembl"; transcript_biotype "protein_coding"; protein_id "ENSRNOP00000109582"; protein_version "1";
1	ensembl	CDS	231995597	231995703	0	-	2	gene_id "ENSRNOG00000015516"; gene_version "9"; transcript_id "ENSRNOT00000104262"; transcript_version "2"; exon_number "13"; gene_name "Zng1a"; gene_source "ensembl"; gene_biotype "protein_coding"; transcript_name "Zng1a-202"; transcript_source "ensembl"; transcript_biotype "protein_coding"; protein_id "ENSRNOP00000097012"; protein_version "2";
1	ensembl	exon	231996031	231996160	0	-	.	gene_id "ENSRNOG00000015516"; gene_version "9"; transcript_id "ENSRNOT00000021185"; transcript_version "9"; exon_number "14"; gene_name "Zng1a"; gene_source "ensembl"; gene_biotype "protein_coding"; transcript_name "Zng1a-201"; transcript_source "ensembl"; transcript_biotype "protein_coding"; exon_id "ENSRNOE00000149224"; exon_version "1"; tag "Ensembl_canonical";
1	ensembl	CDS	231996031	231996160	0	-	0	gene_id "ENSRNOG00000015516"; gene_version "9"; transcript_id "ENSRNOT00000021185"; transcript_version "9"; exon_number "14"; gene_name "Zng1a"; gene_source "ensembl"; gene_biotype "protein_coding"; transcript_name "Zng1a-201"; transcript_source "ensembl"; transcript_biotype "protein_coding"; protein_id "ENSRNOP00000021185"; protein_version "4"; tag "Ensembl_canonical";
1	ensembl	exon	231996031	231996160	0	-	.	gene_id "ENSRNOG00000015516"; gene_version "9"; transcript_id "ENSRNOT00000120079"; transcript_version "2"; exon_number "13"; gene_name "Zng1a"; gene_source "ensembl"; gene_biotype "protein_coding"; transcript_name "Zng1a-206"; transcript_source "ensembl"; transcript_biotype "protein_coding"; exon_id "ENSRNOE00000149224"; exon_version "1";
1	ensembl	CDS	231996031	231996160	0	-	0	gene_id "ENSRNOG00000015516"; gene_version "9"; transcript_id "ENSRNOT00000120079"; transcript_version "2"; exon_number "13"; gene_name "Zng1a"; gene_source "ensembl"; gene_biotype "protein_coding"; transcript_name "Zng1a-206"; transcript_source "ensembl"; transcript_biotype "protein_coding"; protein_id "ENSRNOP00000088617"; protein_version "2";
1	ensembl	exon	231996031	231996160	0	-	.	gene_id "ENSRNOG00000015516"; gene_version "9"; transcript_id "ENSRNOT00000108052"; transcript_version "2"; exon_number "12"; gene_name "Zng1a"; gene_source "ensembl"; gene_biotype "protein_coding"; transcript_name "Zng1a-204"; transcript_source "ensembl"; transcript_biotype "protein_coding"; exon_id "ENSRNOE00000149224"; exon_version "1";
1	ensembl	CDS	231996031	231996160	0	-	0	gene_id "ENSRNOG00000015516"; gene_version "9"; transcript_id "ENSRNOT00000108052"; transcript_version "2"; exon_number "12"; gene_name "Zng1a"; gene_source "ensembl"; gene_biotype "protein_coding"; transcript_name "Zng1a-204"; transcript_source "ensembl"; transcript_biotype "protein_coding"; protein_id "ENSRNOP00000081860"; protein_version "1";
1	ensembl	exon	231996031	231996160	0	-	.	gene_id "ENSRNOG00000015516"; gene_version "9"; transcript_id "ENSRNOT00000153445"; transcript_version "1"; exon_number "13"; gene_name "Zng1a"; gene_source "ensembl"; gene_biotype "protein_coding"; transcript_name "Zng1a-208"; transcript_source "ensembl"; transcript_biotype "protein_coding"; exon_id "ENSRNOE00000149224"; exon_version "1";
1	ensembl	CDS	231996031	231996160	0	-	0	gene_id "ENSRNOG00000015516"; gene_version "9"; transcript_id "ENSRNOT00000153445"; transcript_version "1"; exon_number "13"; gene_name "Zng1a"; gene_source "ensembl"; gene_biotype "protein_coding"; transcript_name "Zng1a-208"; transcript_source "ensembl"; transcript_biotype "protein_coding"; protein_id "ENSRNOP00000099850"; protein_version "1";
1	ensembl	exon	231996031	231996160	0	-	.	gene_id "ENSRNOG00000015516"; gene_version "9"; transcript_id "ENSRNOT00000105156"; transcript_version "2"; exon_number "13"; gene_name "Zng1a"; gene_source "ensembl"; gene_biotype "protein_coding"; transcript_name "Zng1a-203"; transcript_source "ensembl"; transcript_biotype "protein_coding"; exon_id "ENSRNOE00000149224"; exon_version "1";
1	ensembl	CDS	231996031	231996160	0	-	0	gene_id "ENSRNOG00000015516"; gene_version "9"; transcript_id "ENSRNOT00000105156"; transcript_version "2"; exon_number "13"; gene_name "Zng1a"; gene_source "ensembl"; gene_biotype "protein_coding"; transcript_name "Zng1a-203"; transcript_source "ensembl"; transcript_biotype "protein_coding"; protein_id "ENSRNOP00000087771"; protein_version "2";
1	ensembl	exon	231996031	231996160	0	-	.	gene_id "ENSRNOG00000015516"; gene_version "9"; transcript_id "ENSRNOT00000129537"; transcript_version "1"; exon_number "13"; gene_name "Zng1a"; gene_source "ensembl"; gene_biotype "protein_coding"; transcript_name "Zng1a-207"; transcript_source "ensembl"; transcript_biotype "protein_coding"; exon_id "ENSRNOE00000149224"; exon_version "1";
1	ensembl	CDS	231996031	231996160	0	-	0	gene_id "ENSRNOG00000015516"; gene_version "9"; transcript_id "ENSRNOT00000129537"; transcript_version "1"; exon_number "13"; gene_name "Zng1a"; gene_source "ensembl"; gene_biotype "protein_coding"; transcript_name "Zng1a-207"; transcript_source "ensembl"; transcript_biotype "protein_coding"; protein_id "ENSRNOP00000109582"; protein_version "1";
1	ensembl	exon	231996031	231996160	0	-	.	gene_id "ENSRNOG00000015516"; gene_version "9"; transcript_id "ENSRNOT00000104262"; transcript_version "2"; exon_number "12"; gene_name "Zng1a"; gene_source "ensembl"; gene_biotype "protein_coding"; transcript_name "Zng1a-202"; transcript_source "ensembl"; transcript_biotype "protein_coding"; exon_id "ENSRNOE00000149224"; exon_version "1";
1	ensembl	CDS	231996031	231996160	0	-	0	gene_id "ENSRNOG00000015516"; gene_version "9"; transcript_id "ENSRNOT00000104262"; transcript_version "2"; exon_number "12"; gene_name "Zng1a"; gene_source "ensembl"; gene_biotype "protein_coding"; transcript_name "Zng1a-202"; transcript_source "ensembl"; transcript_biotype "protein_coding"; protein_id "ENSRNOP00000097012"; protein_version "2";
1	ensembl	exon	231996031	231996160	0	-	.	gene_id "ENSRNOG00000015516"; gene_version "9"; transcript_id "ENSRNOT00000117595"; transcript_version "2"; exon_number "14"; gene_name "Zng1a"; gene_source "ensembl"; gene_biotype "protein_coding"; transcript_name "Zng1a-205"; transcript_source "ensembl"; transcript_biotype "protein_coding"; exon_id "ENSRNOE00000149224"; exon_version "1";
1	ensembl	CDS	231996031	231996160	0	-	0	gene_id "ENSRNOG00000015516"; gene_version "9"; transcript_id "ENSRNOT00000117595"; transcript_version "2"; exon_number "14"; gene_name "Zng1a"; gene_source "ensembl"; gene_biotype "protein_coding"; transcript_name "Zng1a-205"; transcript_source "ensembl"; transcript_biotype "protein_coding"; protein_id "ENSRNOP00000081535"; protein_version "2";
1	ENSEMBL114_rn	exon	231996031	231996160	0.0674779838803402	-	.	gene_id "ENSRNOG00000015516"; transcript_id "ENSRNOG00000015516_tx_7"; exon_id "1_231996031_231996160_-"; exonnum "16"; txlen "1725";
1	ensembl	exon	231997470	231997535	0	-	.	gene_id "ENSRNOG00000015516"; gene_version "9"; transcript_id "ENSRNOT00000021185"; transcript_version "9"; exon_number "13"; gene_name "Zng1a"; gene_source "ensembl"; gene_biotype "protein_coding"; transcript_name "Zng1a-201"; transcript_source "ensembl"; transcript_biotype "protein_coding"; exon_id "ENSRNOE00000149182"; exon_version "1"; tag "Ensembl_canonical";
1	ensembl	CDS	231997470	231997535	0	-	0	gene_id "ENSRNOG00000015516"; gene_version "9"; transcript_id "ENSRNOT00000021185"; transcript_version "9"; exon_number "13"; gene_name "Zng1a"; gene_source "ensembl"; gene_biotype "protein_coding"; transcript_name "Zng1a-201"; transcript_source "ensembl"; transcript_biotype "protein_coding"; protein_id "ENSRNOP00000021185"; protein_version "4"; tag "Ensembl_canonical";
1	ensembl	exon	231997470	231997535	0	-	.	gene_id "ENSRNOG00000015516"; gene_version "9"; transcript_id "ENSRNOT00000120079"; transcript_version "2"; exon_number "12"; gene_name "Zng1a"; gene_source "ensembl"; gene_biotype "protein_coding"; transcript_name "Zng1a-206"; transcript_source "ensembl"; transcript_biotype "protein_coding"; exon_id "ENSRNOE00000149182"; exon_version "1";
1	ensembl	CDS	231997470	231997535	0	-	0	gene_id "ENSRNOG00000015516"; gene_version "9"; transcript_id "ENSRNOT00000120079"; transcript_version "2"; exon_number "12"; gene_name "Zng1a"; gene_source "ensembl"; gene_biotype "protein_coding"; transcript_name "Zng1a-206"; transcript_source "ensembl"; transcript_biotype "protein_coding"; protein_id "ENSRNOP00000088617"; protein_version "2";
1	ensembl	exon	231997470	231997535	0	-	.	gene_id "ENSRNOG00000015516"; gene_version "9"; transcript_id "ENSRNOT00000108052"; transcript_version "2"; exon_number "11"; gene_name "Zng1a"; gene_source "ensembl"; gene_biotype "protein_coding"; transcript_name "Zng1a-204"; transcript_source "ensembl"; transcript_biotype "protein_coding"; exon_id "ENSRNOE00000149182"; exon_version "1";
1	ensembl	CDS	231997470	231997535	0	-	0	gene_id "ENSRNOG00000015516"; gene_version "9"; transcript_id "ENSRNOT00000108052"; transcript_version "2"; exon_number "11"; gene_name "Zng1a"; gene_source "ensembl"; gene_biotype "protein_coding"; transcript_name "Zng1a-204"; transcript_source "ensembl"; transcript_biotype "protein_coding"; protein_id "ENSRNOP00000081860"; protein_version "1";
1	ensembl	exon	231997470	231997535	0	-	.	gene_id "ENSRNOG00000015516"; gene_version "9"; transcript_id "ENSRNOT00000153445"; transcript_version "1"; exon_number "12"; gene_name "Zng1a"; gene_source "ensembl"; gene_biotype "protein_coding"; transcript_name "Zng1a-208"; transcript_source "ensembl"; transcript_biotype "protein_coding"; exon_id "ENSRNOE00000149182"; exon_version "1";
1	ensembl	CDS	231997470	231997535	0	-	0	gene_id "ENSRNOG00000015516"; gene_version "9"; transcript_id "ENSRNOT00000153445"; transcript_version "1"; exon_number "12"; gene_name "Zng1a"; gene_source "ensembl"; gene_biotype "protein_coding"; transcript_name "Zng1a-208"; transcript_source "ensembl"; transcript_biotype "protein_coding"; protein_id "ENSRNOP00000099850"; protein_version "1";
1	ensembl	exon	231997470	231997535	0	-	.	gene_id "ENSRNOG00000015516"; gene_version "9"; transcript_id "ENSRNOT00000105156"; transcript_version "2"; exon_number "12"; gene_name "Zng1a"; gene_source "ensembl"; gene_biotype "protein_coding"; transcript_name "Zng1a-203"; transcript_source "ensembl"; transcript_biotype "protein_coding"; exon_id "ENSRNOE00000149182"; exon_version "1";
1	ensembl	CDS	231997470	231997535	0	-	0	gene_id "ENSRNOG00000015516"; gene_version "9"; transcript_id "ENSRNOT00000105156"; transcript_version "2"; exon_number "12"; gene_name "Zng1a"; gene_source "ensembl"; gene_biotype "protein_coding"; transcript_name "Zng1a-203"; transcript_source "ensembl"; transcript_biotype "protein_coding"; protein_id "ENSRNOP00000087771"; protein_version "2";
1	ensembl	exon	231997470	231997535	0	-	.	gene_id "ENSRNOG00000015516"; gene_version "9"; transcript_id "ENSRNOT00000129537"; transcript_version "1"; exon_number "12"; gene_name "Zng1a"; gene_source "ensembl"; gene_biotype "protein_coding"; transcript_name "Zng1a-207"; transcript_source "ensembl"; transcript_biotype "protein_coding"; exon_id "ENSRNOE00000149182"; exon_version "1";
1	ensembl	CDS	231997470	231997535	0	-	0	gene_id "ENSRNOG00000015516"; gene_version "9"; transcript_id "ENSRNOT00000129537"; transcript_version "1"; exon_number "12"; gene_name "Zng1a"; gene_source "ensembl"; gene_biotype "protein_coding"; transcript_name "Zng1a-207"; transcript_source "ensembl"; transcript_biotype "protein_coding"; protein_id "ENSRNOP00000109582"; protein_version "1";
1	ensembl	exon	231997470	231997535	0	-	.	gene_id "ENSRNOG00000015516"; gene_version "9"; transcript_id "ENSRNOT00000104262"; transcript_version "2"; exon_number "11"; gene_name "Zng1a"; gene_source "ensembl"; gene_biotype "protein_coding"; transcript_name "Zng1a-202"; transcript_source "ensembl"; transcript_biotype "protein_coding"; exon_id "ENSRNOE00000149182"; exon_version "1";
1	ensembl	CDS	231997470	231997535	0	-	0	gene_id "ENSRNOG00000015516"; gene_version "9"; transcript_id "ENSRNOT00000104262"; transcript_version "2"; exon_number "11"; gene_name "Zng1a"; gene_source "ensembl"; gene_biotype "protein_coding"; transcript_name "Zng1a-202"; transcript_source "ensembl"; transcript_biotype "protein_coding"; protein_id "ENSRNOP00000097012"; protein_version "2";
1	ensembl	exon	231997470	231997535	0	-	.	gene_id "ENSRNOG00000015516"; gene_version "9"; transcript_id "ENSRNOT00000117595"; transcript_version "2"; exon_number "13"; gene_name "Zng1a"; gene_source "ensembl"; gene_biotype "protein_coding"; transcript_name "Zng1a-205"; transcript_source "ensembl"; transcript_biotype "protein_coding"; exon_id "ENSRNOE00000149182"; exon_version "1";
1	ensembl	CDS	231997470	231997535	0	-	0	gene_id "ENSRNOG00000015516"; gene_version "9"; transcript_id "ENSRNOT00000117595"; transcript_version "2"; exon_number "13"; gene_name "Zng1a"; gene_source "ensembl"; gene_biotype "protein_coding"; transcript_name "Zng1a-205"; transcript_source "ensembl"; transcript_biotype "protein_coding"; protein_id "ENSRNOP00000081535"; protein_version "2";
1	ENSEMBL114_rn	exon	231997470	231997535	0.0674779838803402	-	.	gene_id "ENSRNOG00000015516"; transcript_id "ENSRNOG00000015516_tx_7"; exon_id "1_231997470_231997535_-"; exonnum "15"; txlen "1725";
1	ensembl	exon	231997637	231997705	0	-	.	gene_id "ENSRNOG00000015516"; gene_version "9"; transcript_id "ENSRNOT00000021185"; transcript_version "9"; exon_number "12"; gene_name "Zng1a"; gene_source "ensembl"; gene_biotype "protein_coding"; transcript_name "Zng1a-201"; transcript_source "ensembl"; transcript_biotype "protein_coding"; exon_id "ENSRNOE00000150607"; exon_version "1"; tag "Ensembl_canonical";
1	ensembl	CDS	231997637	231997705	0	-	0	gene_id "ENSRNOG00000015516"; gene_version "9"; transcript_id "ENSRNOT00000021185"; transcript_version "9"; exon_number "12"; gene_name "Zng1a"; gene_source "ensembl"; gene_biotype "protein_coding"; transcript_name "Zng1a-201"; transcript_source "ensembl"; transcript_biotype "protein_coding"; protein_id "ENSRNOP00000021185"; protein_version "4"; tag "Ensembl_canonical";
1	ensembl	exon	231997637	231997705	0	-	.	gene_id "ENSRNOG00000015516"; gene_version "9"; transcript_id "ENSRNOT00000120079"; transcript_version "2"; exon_number "11"; gene_name "Zng1a"; gene_source "ensembl"; gene_biotype "protein_coding"; transcript_name "Zng1a-206"; transcript_source "ensembl"; transcript_biotype "protein_coding"; exon_id "ENSRNOE00000150607"; exon_version "1";
1	ensembl	CDS	231997637	231997705	0	-	0	gene_id "ENSRNOG00000015516"; gene_version "9"; transcript_id "ENSRNOT00000120079"; transcript_version "2"; exon_number "11"; gene_name "Zng1a"; gene_source "ensembl"; gene_biotype "protein_coding"; transcript_name "Zng1a-206"; transcript_source "ensembl"; transcript_biotype "protein_coding"; protein_id "ENSRNOP00000088617"; protein_version "2";
1	ensembl	exon	231997637	231997705	0	-	.	gene_id "ENSRNOG00000015516"; gene_version "9"; transcript_id "ENSRNOT00000108052"; transcript_version "2"; exon_number "10"; gene_name "Zng1a"; gene_source "ensembl"; gene_biotype "protein_coding"; transcript_name "Zng1a-204"; transcript_source "ensembl"; transcript_biotype "protein_coding"; exon_id "ENSRNOE00000150607"; exon_version "1";
1	ensembl	CDS	231997637	231997705	0	-	0	gene_id "ENSRNOG00000015516"; gene_version "9"; transcript_id "ENSRNOT00000108052"; transcript_version "2"; exon_number "10"; gene_name "Zng1a"; gene_source "ensembl"; gene_biotype "protein_coding"; transcript_name "Zng1a-204"; transcript_source "ensembl"; transcript_biotype "protein_coding"; protein_id "ENSRNOP00000081860"; protein_version "1";
1	ensembl	exon	231997637	231997705	0	-	.	gene_id "ENSRNOG00000015516"; gene_version "9"; transcript_id "ENSRNOT00000153445"; transcript_version "1"; exon_number "11"; gene_name "Zng1a"; gene_source "ensembl"; gene_biotype "protein_coding"; transcript_name "Zng1a-208"; transcript_source "ensembl"; transcript_biotype "protein_coding"; exon_id "ENSRNOE00000150607"; exon_version "1";
1	ensembl	CDS	231997637	231997705	0	-	0	gene_id "ENSRNOG00000015516"; gene_version "9"; transcript_id "ENSRNOT00000153445"; transcript_version "1"; exon_number "11"; gene_name "Zng1a"; gene_source "ensembl"; gene_biotype "protein_coding"; transcript_name "Zng1a-208"; transcript_source "ensembl"; transcript_biotype "protein_coding"; protein_id "ENSRNOP00000099850"; protein_version "1";
1	ensembl	exon	231997637	231997705	0	-	.	gene_id "ENSRNOG00000015516"; gene_version "9"; transcript_id "ENSRNOT00000129537"; transcript_version "1"; exon_number "11"; gene_name "Zng1a"; gene_source "ensembl"; gene_biotype "protein_coding"; transcript_name "Zng1a-207"; transcript_source "ensembl"; transcript_biotype "protein_coding"; exon_id "ENSRNOE00000150607"; exon_version "1";
1	ensembl	CDS	231997637	231997705	0	-	0	gene_id "ENSRNOG00000015516"; gene_version "9"; transcript_id "ENSRNOT00000129537"; transcript_version "1"; exon_number "11"; gene_name "Zng1a"; gene_source "ensembl"; gene_biotype "protein_coding"; transcript_name "Zng1a-207"; transcript_source "ensembl"; transcript_biotype "protein_coding"; protein_id "ENSRNOP00000109582"; protein_version "1";
1	ensembl	exon	231997637	231997705	0	-	.	gene_id "ENSRNOG00000015516"; gene_version "9"; transcript_id "ENSRNOT00000104262"; transcript_version "2"; exon_number "10"; gene_name "Zng1a"; gene_source "ensembl"; gene_biotype "protein_coding"; transcript_name "Zng1a-202"; transcript_source "ensembl"; transcript_biotype "protein_coding"; exon_id "ENSRNOE00000150607"; exon_version "1";
1	ensembl	CDS	231997637	231997705	0	-	0	gene_id "ENSRNOG00000015516"; gene_version "9"; transcript_id "ENSRNOT00000104262"; transcript_version "2"; exon_number "10"; gene_name "Zng1a"; gene_source "ensembl"; gene_biotype "protein_coding"; transcript_name "Zng1a-202"; transcript_source "ensembl"; transcript_biotype "protein_coding"; protein_id "ENSRNOP00000097012"; protein_version "2";
1	ensembl	exon	231997637	231997705	0	-	.	gene_id "ENSRNOG00000015516"; gene_version "9"; transcript_id "ENSRNOT00000117595"; transcript_version "2"; exon_number "12"; gene_name "Zng1a"; gene_source "ensembl"; gene_biotype "protein_coding"; transcript_name "Zng1a-205"; transcript_source "ensembl"; transcript_biotype "protein_coding"; exon_id "ENSRNOE00000150607"; exon_version "1";
1	ensembl	CDS	231997637	231997705	0	-	0	gene_id "ENSRNOG00000015516"; gene_version "9"; transcript_id "ENSRNOT00000117595"; transcript_version "2"; exon_number "12"; gene_name "Zng1a"; gene_source "ensembl"; gene_biotype "protein_coding"; transcript_name "Zng1a-205"; transcript_source "ensembl"; transcript_biotype "protein_coding"; protein_id "ENSRNOP00000081535"; protein_version "2";
1	ENSEMBL114_rn	exon	231997637	231997705	0.0674779838803402	-	.	gene_id "ENSRNOG00000015516"; transcript_id "ENSRNOG00000015516_tx_7"; exon_id "1_231997637_231997705_-"; exonnum "14"; txlen "1725";
1	ensembl	exon	232004744	232004792	0	-	.	gene_id "ENSRNOG00000015516"; gene_version "9"; transcript_id "ENSRNOT00000021185"; transcript_version "9"; exon_number "11"; gene_name "Zng1a"; gene_source "ensembl"; gene_biotype "protein_coding"; transcript_name "Zng1a-201"; transcript_source "ensembl"; transcript_biotype "protein_coding"; exon_id "ENSRNOE00000150482"; exon_version "1"; tag "Ensembl_canonical";
1	ensembl	CDS	232004744	232004792	0	-	1	gene_id "ENSRNOG00000015516"; gene_version "9"; transcript_id "ENSRNOT00000021185"; transcript_version "9"; exon_number "11"; gene_name "Zng1a"; gene_source "ensembl"; gene_biotype "protein_coding"; transcript_name "Zng1a-201"; transcript_source "ensembl"; transcript_biotype "protein_coding"; protein_id "ENSRNOP00000021185"; protein_version "4"; tag "Ensembl_canonical";
1	ensembl	exon	232004744	232004792	0	-	.	gene_id "ENSRNOG00000015516"; gene_version "9"; transcript_id "ENSRNOT00000120079"; transcript_version "2"; exon_number "10"; gene_name "Zng1a"; gene_source "ensembl"; gene_biotype "protein_coding"; transcript_name "Zng1a-206"; transcript_source "ensembl"; transcript_biotype "protein_coding"; exon_id "ENSRNOE00000150482"; exon_version "1";
1	ensembl	CDS	232004744	232004792	0	-	1	gene_id "ENSRNOG00000015516"; gene_version "9"; transcript_id "ENSRNOT00000120079"; transcript_version "2"; exon_number "10"; gene_name "Zng1a"; gene_source "ensembl"; gene_biotype "protein_coding"; transcript_name "Zng1a-206"; transcript_source "ensembl"; transcript_biotype "protein_coding"; protein_id "ENSRNOP00000088617"; protein_version "2";
1	ensembl	exon	232004744	232004792	0	-	.	gene_id "ENSRNOG00000015516"; gene_version "9"; transcript_id "ENSRNOT00000108052"; transcript_version "2"; exon_number "9"; gene_name "Zng1a"; gene_source "ensembl"; gene_biotype "protein_coding"; transcript_name "Zng1a-204"; transcript_source "ensembl"; transcript_biotype "protein_coding"; exon_id "ENSRNOE00000150482"; exon_version "1";
1	ensembl	CDS	232004744	232004792	0	-	1	gene_id "ENSRNOG00000015516"; gene_version "9"; transcript_id "ENSRNOT00000108052"; transcript_version "2"; exon_number "9"; gene_name "Zng1a"; gene_source "ensembl"; gene_biotype "protein_coding"; transcript_name "Zng1a-204"; transcript_source "ensembl"; transcript_biotype "protein_coding"; protein_id "ENSRNOP00000081860"; protein_version "1";
1	ensembl	exon	232004744	232004792	0	-	.	gene_id "ENSRNOG00000015516"; gene_version "9"; transcript_id "ENSRNOT00000153445"; transcript_version "1"; exon_number "10"; gene_name "Zng1a"; gene_source "ensembl"; gene_biotype "protein_coding"; transcript_name "Zng1a-208"; transcript_source "ensembl"; transcript_biotype "protein_coding"; exon_id "ENSRNOE00000150482"; exon_version "1";
1	ensembl	CDS	232004744	232004792	0	-	1	gene_id "ENSRNOG00000015516"; gene_version "9"; transcript_id "ENSRNOT00000153445"; transcript_version "1"; exon_number "10"; gene_name "Zng1a"; gene_source "ensembl"; gene_biotype "protein_coding"; transcript_name "Zng1a-208"; transcript_source "ensembl"; transcript_biotype "protein_coding"; protein_id "ENSRNOP00000099850"; protein_version "1";
1	ensembl	exon	232004744	232004792	0	-	.	gene_id "ENSRNOG00000015516"; gene_version "9"; transcript_id "ENSRNOT00000105156"; transcript_version "2"; exon_number "11"; gene_name "Zng1a"; gene_source "ensembl"; gene_biotype "protein_coding"; transcript_name "Zng1a-203"; transcript_source "ensembl"; transcript_biotype "protein_coding"; exon_id "ENSRNOE00000150482"; exon_version "1";
1	ensembl	CDS	232004744	232004792	0	-	1	gene_id "ENSRNOG00000015516"; gene_version "9"; transcript_id "ENSRNOT00000105156"; transcript_version "2"; exon_number "11"; gene_name "Zng1a"; gene_source "ensembl"; gene_biotype "protein_coding"; transcript_name "Zng1a-203"; transcript_source "ensembl"; transcript_biotype "protein_coding"; protein_id "ENSRNOP00000087771"; protein_version "2";
1	ensembl	exon	232004744	232004792	0	-	.	gene_id "ENSRNOG00000015516"; gene_version "9"; transcript_id "ENSRNOT00000104262"; transcript_version "2"; exon_number "9"; gene_name "Zng1a"; gene_source "ensembl"; gene_biotype "protein_coding"; transcript_name "Zng1a-202"; transcript_source "ensembl"; transcript_biotype "protein_coding"; exon_id "ENSRNOE00000150482"; exon_version "1";
1	ensembl	CDS	232004744	232004792	0	-	1	gene_id "ENSRNOG00000015516"; gene_version "9"; transcript_id "ENSRNOT00000104262"; transcript_version "2"; exon_number "9"; gene_name "Zng1a"; gene_source "ensembl"; gene_biotype "protein_coding"; transcript_name "Zng1a-202"; transcript_source "ensembl"; transcript_biotype "protein_coding"; protein_id "ENSRNOP00000097012"; protein_version "2";
1	ensembl	exon	232004744	232004792	0	-	.	gene_id "ENSRNOG00000015516"; gene_version "9"; transcript_id "ENSRNOT00000117595"; transcript_version "2"; exon_number "11"; gene_name "Zng1a"; gene_source "ensembl"; gene_biotype "protein_coding"; transcript_name "Zng1a-205"; transcript_source "ensembl"; transcript_biotype "protein_coding"; exon_id "ENSRNOE00000150482"; exon_version "1";
1	ensembl	CDS	232004744	232004792	0	-	1	gene_id "ENSRNOG00000015516"; gene_version "9"; transcript_id "ENSRNOT00000117595"; transcript_version "2"; exon_number "11"; gene_name "Zng1a"; gene_source "ensembl"; gene_biotype "protein_coding"; transcript_name "Zng1a-205"; transcript_source "ensembl"; transcript_biotype "protein_coding"; protein_id "ENSRNOP00000081535"; protein_version "2";
1	ENSEMBL114_rn	exon	232004744	232004792	0.0674779838803402	-	.	gene_id "ENSRNOG00000015516"; transcript_id "ENSRNOG00000015516_tx_7"; exon_id "1_232004744_232004792_-"; exonnum "13"; txlen "1725";
1	ensembl	exon	232007831	232007887	0	-	.	gene_id "ENSRNOG00000015516"; gene_version "9"; transcript_id "ENSRNOT00000021185"; transcript_version "9"; exon_number "10"; gene_name "Zng1a"; gene_source "ensembl"; gene_biotype "protein_coding"; transcript_name "Zng1a-201"; transcript_source "ensembl"; transcript_biotype "protein_coding"; exon_id "ENSRNOE00000150357"; exon_version "1"; tag "Ensembl_canonical";
1	ensembl	CDS	232007831	232007887	0	-	1	gene_id "ENSRNOG00000015516"; gene_version "9"; transcript_id "ENSRNOT00000021185"; transcript_version "9"; exon_number "10"; gene_name "Zng1a"; gene_source "ensembl"; gene_biotype "protein_coding"; transcript_name "Zng1a-201"; transcript_source "ensembl"; transcript_biotype "protein_coding"; protein_id "ENSRNOP00000021185"; protein_version "4"; tag "Ensembl_canonical";
1	ensembl	exon	232007831	232007887	0	-	.	gene_id "ENSRNOG00000015516"; gene_version "9"; transcript_id "ENSRNOT00000120079"; transcript_version "2"; exon_number "9"; gene_name "Zng1a"; gene_source "ensembl"; gene_biotype "protein_coding"; transcript_name "Zng1a-206"; transcript_source "ensembl"; transcript_biotype "protein_coding"; exon_id "ENSRNOE00000150357"; exon_version "1";
1	ensembl	CDS	232007831	232007887	0	-	1	gene_id "ENSRNOG00000015516"; gene_version "9"; transcript_id "ENSRNOT00000120079"; transcript_version "2"; exon_number "9"; gene_name "Zng1a"; gene_source "ensembl"; gene_biotype "protein_coding"; transcript_name "Zng1a-206"; transcript_source "ensembl"; transcript_biotype "protein_coding"; protein_id "ENSRNOP00000088617"; protein_version "2";
1	ensembl	exon	232007831	232007887	0	-	.	gene_id "ENSRNOG00000015516"; gene_version "9"; transcript_id "ENSRNOT00000108052"; transcript_version "2"; exon_number "8"; gene_name "Zng1a"; gene_source "ensembl"; gene_biotype "protein_coding"; transcript_name "Zng1a-204"; transcript_source "ensembl"; transcript_biotype "protein_coding"; exon_id "ENSRNOE00000150357"; exon_version "1";
1	ensembl	CDS	232007831	232007887	0	-	1	gene_id "ENSRNOG00000015516"; gene_version "9"; transcript_id "ENSRNOT00000108052"; transcript_version "2"; exon_number "8"; gene_name "Zng1a"; gene_source "ensembl"; gene_biotype "protein_coding"; transcript_name "Zng1a-204"; transcript_source "ensembl"; transcript_biotype "protein_coding"; protein_id "ENSRNOP00000081860"; protein_version "1";
1	ensembl	exon	232007831	232007887	0	-	.	gene_id "ENSRNOG00000015516"; gene_version "9"; transcript_id "ENSRNOT00000105156"; transcript_version "2"; exon_number "10"; gene_name "Zng1a"; gene_source "ensembl"; gene_biotype "protein_coding"; transcript_name "Zng1a-203"; transcript_source "ensembl"; transcript_biotype "protein_coding"; exon_id "ENSRNOE00000150357"; exon_version "1";
1	ensembl	CDS	232007831	232007887	0	-	1	gene_id "ENSRNOG00000015516"; gene_version "9"; transcript_id "ENSRNOT00000105156"; transcript_version "2"; exon_number "10"; gene_name "Zng1a"; gene_source "ensembl"; gene_biotype "protein_coding"; transcript_name "Zng1a-203"; transcript_source "ensembl"; transcript_biotype "protein_coding"; protein_id "ENSRNOP00000087771"; protein_version "2";
1	ensembl	exon	232007831	232007887	0	-	.	gene_id "ENSRNOG00000015516"; gene_version "9"; transcript_id "ENSRNOT00000117595"; transcript_version "2"; exon_number "10"; gene_name "Zng1a"; gene_source "ensembl"; gene_biotype "protein_coding"; transcript_name "Zng1a-205"; transcript_source "ensembl"; transcript_biotype "protein_coding"; exon_id "ENSRNOE00000150357"; exon_version "1";
1	ensembl	CDS	232007831	232007887	0	-	1	gene_id "ENSRNOG00000015516"; gene_version "9"; transcript_id "ENSRNOT00000117595"; transcript_version "2"; exon_number "10"; gene_name "Zng1a"; gene_source "ensembl"; gene_biotype "protein_coding"; transcript_name "Zng1a-205"; transcript_source "ensembl"; transcript_biotype "protein_coding"; protein_id "ENSRNOP00000081535"; protein_version "2";
1	ENSEMBL114_rn	exon	232007831	232007887	0.0674779838803402	-	.	gene_id "ENSRNOG00000015516"; transcript_id "ENSRNOG00000015516_tx_7"; exon_id "1_232007831_232007887_-"; exonnum "12"; txlen "1725";
1	sraer114_mid	exon	232009036	232009128	0.0674779838803402	-	.	gene_id "ENSRNOG00000015516"; transcript_id "ENSRNOG00000015516_tx_7"; exon_id "1_232009036_232009128_-"; exonnum "11"; txlen "1725";
1	ensembl	exon	232012306	232012336	0	-	.	gene_id "ENSRNOG00000015516"; gene_version "9"; transcript_id "ENSRNOT00000129537"; transcript_version "1"; exon_number "10"; gene_name "Zng1a"; gene_source "ensembl"; gene_biotype "protein_coding"; transcript_name "Zng1a-207"; transcript_source "ensembl"; transcript_biotype "protein_coding"; exon_id "ENSRNOE00000809798"; exon_version "1";
1	ensembl	CDS	232012306	232012336	0	-	1	gene_id "ENSRNOG00000015516"; gene_version "9"; transcript_id "ENSRNOT00000129537"; transcript_version "1"; exon_number "10"; gene_name "Zng1a"; gene_source "ensembl"; gene_biotype "protein_coding"; transcript_name "Zng1a-207"; transcript_source "ensembl"; transcript_biotype "protein_coding"; protein_id "ENSRNOP00000109582"; protein_version "1";
1	ENSEMBL114_rn	exon	232012306	232012336	0.0674779838803402	-	.	gene_id "ENSRNOG00000015516"; transcript_id "ENSRNOG00000015516_tx_7"; exon_id "1_232012306_232012336_-"; exonnum "10"; txlen "1725";
1	ensembl	exon	232013082	232013126	0	-	.	gene_id "ENSRNOG00000015516"; gene_version "9"; transcript_id "ENSRNOT00000021185"; transcript_version "9"; exon_number "9"; gene_name "Zng1a"; gene_source "ensembl"; gene_biotype "protein_coding"; transcript_name "Zng1a-201"; transcript_source "ensembl"; transcript_biotype "protein_coding"; exon_id "ENSRNOE00000148970"; exon_version "1"; tag "Ensembl_canonical";
1	ensembl	CDS	232013082	232013126	0	-	1	gene_id "ENSRNOG00000015516"; gene_version "9"; transcript_id "ENSRNOT00000021185"; transcript_version "9"; exon_number "9"; gene_name "Zng1a"; gene_source "ensembl"; gene_biotype "protein_coding"; transcript_name "Zng1a-201"; transcript_source "ensembl"; transcript_biotype "protein_coding"; protein_id "ENSRNOP00000021185"; protein_version "4"; tag "Ensembl_canonical";
1	ensembl	exon	232013082	232013126	0	-	.	gene_id "ENSRNOG00000015516"; gene_version "9"; transcript_id "ENSRNOT00000153445"; transcript_version "1"; exon_number "9"; gene_name "Zng1a"; gene_source "ensembl"; gene_biotype "protein_coding"; transcript_name "Zng1a-208"; transcript_source "ensembl"; transcript_biotype "protein_coding"; exon_id "ENSRNOE00000148970"; exon_version "1";
1	ensembl	CDS	232013082	232013126	0	-	1	gene_id "ENSRNOG00000015516"; gene_version "9"; transcript_id "ENSRNOT00000153445"; transcript_version "1"; exon_number "9"; gene_name "Zng1a"; gene_source "ensembl"; gene_biotype "protein_coding"; transcript_name "Zng1a-208"; transcript_source "ensembl"; transcript_biotype "protein_coding"; protein_id "ENSRNOP00000099850"; protein_version "1";
1	ensembl	exon	232013082	232013126	0	-	.	gene_id "ENSRNOG00000015516"; gene_version "9"; transcript_id "ENSRNOT00000105156"; transcript_version "2"; exon_number "9"; gene_name "Zng1a"; gene_source "ensembl"; gene_biotype "protein_coding"; transcript_name "Zng1a-203"; transcript_source "ensembl"; transcript_biotype "protein_coding"; exon_id "ENSRNOE00000148970"; exon_version "1";
1	ensembl	CDS	232013082	232013126	0	-	1	gene_id "ENSRNOG00000015516"; gene_version "9"; transcript_id "ENSRNOT00000105156"; transcript_version "2"; exon_number "9"; gene_name "Zng1a"; gene_source "ensembl"; gene_biotype "protein_coding"; transcript_name "Zng1a-203"; transcript_source "ensembl"; transcript_biotype "protein_coding"; protein_id "ENSRNOP00000087771"; protein_version "2";
1	ensembl	exon	232013082	232013126	0	-	.	gene_id "ENSRNOG00000015516"; gene_version "9"; transcript_id "ENSRNOT00000129537"; transcript_version "1"; exon_number "9"; gene_name "Zng1a"; gene_source "ensembl"; gene_biotype "protein_coding"; transcript_name "Zng1a-207"; transcript_source "ensembl"; transcript_biotype "protein_coding"; exon_id "ENSRNOE00000148970"; exon_version "1";
1	ensembl	CDS	232013082	232013126	0	-	1	gene_id "ENSRNOG00000015516"; gene_version "9"; transcript_id "ENSRNOT00000129537"; transcript_version "1"; exon_number "9"; gene_name "Zng1a"; gene_source "ensembl"; gene_biotype "protein_coding"; transcript_name "Zng1a-207"; transcript_source "ensembl"; transcript_biotype "protein_coding"; protein_id "ENSRNOP00000109582"; protein_version "1";
1	ensembl	exon	232013082	232013126	0	-	.	gene_id "ENSRNOG00000015516"; gene_version "9"; transcript_id "ENSRNOT00000117595"; transcript_version "2"; exon_number "9"; gene_name "Zng1a"; gene_source "ensembl"; gene_biotype "protein_coding"; transcript_name "Zng1a-205"; transcript_source "ensembl"; transcript_biotype "protein_coding"; exon_id "ENSRNOE00000148970"; exon_version "1";
1	ensembl	CDS	232013082	232013126	0	-	1	gene_id "ENSRNOG00000015516"; gene_version "9"; transcript_id "ENSRNOT00000117595"; transcript_version "2"; exon_number "9"; gene_name "Zng1a"; gene_source "ensembl"; gene_biotype "protein_coding"; transcript_name "Zng1a-205"; transcript_source "ensembl"; transcript_biotype "protein_coding"; protein_id "ENSRNOP00000081535"; protein_version "2";
1	ENSEMBL114_rn	exon	232013082	232013126	0.0674779838803402	-	.	gene_id "ENSRNOG00000015516"; transcript_id "ENSRNOG00000015516_tx_7"; exon_id "1_232013082_232013126_-"; exonnum "9"; txlen "1725";
1	ensembl	exon	232015634	232015762	0	-	.	gene_id "ENSRNOG00000015516"; gene_version "9"; transcript_id "ENSRNOT00000108052"; transcript_version "2"; exon_number "7"; gene_name "Zng1a"; gene_source "ensembl"; gene_biotype "protein_coding"; transcript_name "Zng1a-204"; transcript_source "ensembl"; transcript_biotype "protein_coding"; exon_id "ENSRNOE00000610732"; exon_version "1";
1	ensembl	CDS	232015634	232015762	0	-	1	gene_id "ENSRNOG00000015516"; gene_version "9"; transcript_id "ENSRNOT00000108052"; transcript_version "2"; exon_number "7"; gene_name "Zng1a"; gene_source "ensembl"; gene_biotype "protein_coding"; transcript_name "Zng1a-204"; transcript_source "ensembl"; transcript_biotype "protein_coding"; protein_id "ENSRNOP00000081860"; protein_version "1";
1	ensembl	exon	232015676	232015762	0	-	.	gene_id "ENSRNOG00000015516"; gene_version "9"; transcript_id "ENSRNOT00000021185"; transcript_version "9"; exon_number "8"; gene_name "Zng1a"; gene_source "ensembl"; gene_biotype "protein_coding"; transcript_name "Zng1a-201"; transcript_source "ensembl"; transcript_biotype "protein_coding"; exon_id "ENSRNOE00000148900"; exon_version "1"; tag "Ensembl_canonical";
1	ensembl	CDS	232015676	232015762	0	-	1	gene_id "ENSRNOG00000015516"; gene_version "9"; transcript_id "ENSRNOT00000021185"; transcript_version "9"; exon_number "8"; gene_name "Zng1a"; gene_source "ensembl"; gene_biotype "protein_coding"; transcript_name "Zng1a-201"; transcript_source "ensembl"; transcript_biotype "protein_coding"; protein_id "ENSRNOP00000021185"; protein_version "4"; tag "Ensembl_canonical";
1	ensembl	exon	232015676	232015762	0	-	.	gene_id "ENSRNOG00000015516"; gene_version "9"; transcript_id "ENSRNOT00000120079"; transcript_version "2"; exon_number "8"; gene_name "Zng1a"; gene_source "ensembl"; gene_biotype "protein_coding"; transcript_name "Zng1a-206"; transcript_source "ensembl"; transcript_biotype "protein_coding"; exon_id "ENSRNOE00000148900"; exon_version "1";
1	ensembl	CDS	232015676	232015762	0	-	1	gene_id "ENSRNOG00000015516"; gene_version "9"; transcript_id "ENSRNOT00000120079"; transcript_version "2"; exon_number "8"; gene_name "Zng1a"; gene_source "ensembl"; gene_biotype "protein_coding"; transcript_name "Zng1a-206"; transcript_source "ensembl"; transcript_biotype "protein_coding"; protein_id "ENSRNOP00000088617"; protein_version "2";
1	ensembl	exon	232015676	232015762	0	-	.	gene_id "ENSRNOG00000015516"; gene_version "9"; transcript_id "ENSRNOT00000153445"; transcript_version "1"; exon_number "8"; gene_name "Zng1a"; gene_source "ensembl"; gene_biotype "protein_coding"; transcript_name "Zng1a-208"; transcript_source "ensembl"; transcript_biotype "protein_coding"; exon_id "ENSRNOE00000148900"; exon_version "1";
1	ensembl	CDS	232015676	232015762	0	-	1	gene_id "ENSRNOG00000015516"; gene_version "9"; transcript_id "ENSRNOT00000153445"; transcript_version "1"; exon_number "8"; gene_name "Zng1a"; gene_source "ensembl"; gene_biotype "protein_coding"; transcript_name "Zng1a-208"; transcript_source "ensembl"; transcript_biotype "protein_coding"; protein_id "ENSRNOP00000099850"; protein_version "1";
1	ensembl	exon	232015676	232015762	0	-	.	gene_id "ENSRNOG00000015516"; gene_version "9"; transcript_id "ENSRNOT00000105156"; transcript_version "2"; exon_number "8"; gene_name "Zng1a"; gene_source "ensembl"; gene_biotype "protein_coding"; transcript_name "Zng1a-203"; transcript_source "ensembl"; transcript_biotype "protein_coding"; exon_id "ENSRNOE00000148900"; exon_version "1";
1	ensembl	CDS	232015676	232015762	0	-	1	gene_id "ENSRNOG00000015516"; gene_version "9"; transcript_id "ENSRNOT00000105156"; transcript_version "2"; exon_number "8"; gene_name "Zng1a"; gene_source "ensembl"; gene_biotype "protein_coding"; transcript_name "Zng1a-203"; transcript_source "ensembl"; transcript_biotype "protein_coding"; protein_id "ENSRNOP00000087771"; protein_version "2";
1	ensembl	exon	232015676	232015762	0	-	.	gene_id "ENSRNOG00000015516"; gene_version "9"; transcript_id "ENSRNOT00000129537"; transcript_version "1"; exon_number "8"; gene_name "Zng1a"; gene_source "ensembl"; gene_biotype "protein_coding"; transcript_name "Zng1a-207"; transcript_source "ensembl"; transcript_biotype "protein_coding"; exon_id "ENSRNOE00000148900"; exon_version "1";
1	ensembl	CDS	232015676	232015762	0	-	1	gene_id "ENSRNOG00000015516"; gene_version "9"; transcript_id "ENSRNOT00000129537"; transcript_version "1"; exon_number "8"; gene_name "Zng1a"; gene_source "ensembl"; gene_biotype "protein_coding"; transcript_name "Zng1a-207"; transcript_source "ensembl"; transcript_biotype "protein_coding"; protein_id "ENSRNOP00000109582"; protein_version "1";
1	ensembl	exon	232015676	232015762	0	-	.	gene_id "ENSRNOG00000015516"; gene_version "9"; transcript_id "ENSRNOT00000104262"; transcript_version "2"; exon_number "8"; gene_name "Zng1a"; gene_source "ensembl"; gene_biotype "protein_coding"; transcript_name "Zng1a-202"; transcript_source "ensembl"; transcript_biotype "protein_coding"; exon_id "ENSRNOE00000148900"; exon_version "1";
1	ensembl	CDS	232015676	232015762	0	-	1	gene_id "ENSRNOG00000015516"; gene_version "9"; transcript_id "ENSRNOT00000104262"; transcript_version "2"; exon_number "8"; gene_name "Zng1a"; gene_source "ensembl"; gene_biotype "protein_coding"; transcript_name "Zng1a-202"; transcript_source "ensembl"; transcript_biotype "protein_coding"; protein_id "ENSRNOP00000097012"; protein_version "2";
1	ensembl	exon	232015676	232015762	0	-	.	gene_id "ENSRNOG00000015516"; gene_version "9"; transcript_id "ENSRNOT00000117595"; transcript_version "2"; exon_number "8"; gene_name "Zng1a"; gene_source "ensembl"; gene_biotype "protein_coding"; transcript_name "Zng1a-205"; transcript_source "ensembl"; transcript_biotype "protein_coding"; exon_id "ENSRNOE00000148900"; exon_version "1";
1	ensembl	CDS	232015676	232015762	0	-	1	gene_id "ENSRNOG00000015516"; gene_version "9"; transcript_id "ENSRNOT00000117595"; transcript_version "2"; exon_number "8"; gene_name "Zng1a"; gene_source "ensembl"; gene_biotype "protein_coding"; transcript_name "Zng1a-205"; transcript_source "ensembl"; transcript_biotype "protein_coding"; protein_id "ENSRNOP00000081535"; protein_version "2";
1	ENSEMBL114_rn	exon	232015676	232015762	0.0674779838803402	-	.	gene_id "ENSRNOG00000015516"; transcript_id "ENSRNOG00000015516_tx_7"; exon_id "1_232015676_232015762_-"; exonnum "8"; txlen "1725";
1	ensembl	exon	232017355	232017388	0	-	.	gene_id "ENSRNOG00000015516"; gene_version "9"; transcript_id "ENSRNOT00000108052"; transcript_version "2"; exon_number "6"; gene_name "Zng1a"; gene_source "ensembl"; gene_biotype "protein_coding"; transcript_name "Zng1a-204"; transcript_source "ensembl"; transcript_biotype "protein_coding"; exon_id "ENSRNOE00000652008"; exon_version "1";
1	ensembl	CDS	232017355	232017388	0	-	2	gene_id "ENSRNOG00000015516"; gene_version "9"; transcript_id "ENSRNOT00000108052"; transcript_version "2"; exon_number "6"; gene_name "Zng1a"; gene_source "ensembl"; gene_biotype "protein_coding"; transcript_name "Zng1a-204"; transcript_source "ensembl"; transcript_biotype "protein_coding"; protein_id "ENSRNOP00000081860"; protein_version "1";
1	ensembl	exon	232017355	232017401	0	-	.	gene_id "ENSRNOG00000015516"; gene_version "9"; transcript_id "ENSRNOT00000021185"; transcript_version "9"; exon_number "7"; gene_name "Zng1a"; gene_source "ensembl"; gene_biotype "protein_coding"; transcript_name "Zng1a-201"; transcript_source "ensembl"; transcript_biotype "protein_coding"; exon_id "ENSRNOE00000148689"; exon_version "1"; tag "Ensembl_canonical";
1	ensembl	CDS	232017355	232017401	0	-	0	gene_id "ENSRNOG00000015516"; gene_version "9"; transcript_id "ENSRNOT00000021185"; transcript_version "9"; exon_number "7"; gene_name "Zng1a"; gene_source "ensembl"; gene_biotype "protein_coding"; transcript_name "Zng1a-201"; transcript_source "ensembl"; transcript_biotype "protein_coding"; protein_id "ENSRNOP00000021185"; protein_version "4"; tag "Ensembl_canonical";
1	ensembl	exon	232017355	232017401	0	-	.	gene_id "ENSRNOG00000015516"; gene_version "9"; transcript_id "ENSRNOT00000120079"; transcript_version "2"; exon_number "7"; gene_name "Zng1a"; gene_source "ensembl"; gene_biotype "protein_coding"; transcript_name "Zng1a-206"; transcript_source "ensembl"; transcript_biotype "protein_coding"; exon_id "ENSRNOE00000148689"; exon_version "1";
1	ensembl	CDS	232017355	232017401	0	-	0	gene_id "ENSRNOG00000015516"; gene_version "9"; transcript_id "ENSRNOT00000120079"; transcript_version "2"; exon_number "7"; gene_name "Zng1a"; gene_source "ensembl"; gene_biotype "protein_coding"; transcript_name "Zng1a-206"; transcript_source "ensembl"; transcript_biotype "protein_coding"; protein_id "ENSRNOP00000088617"; protein_version "2";
1	ensembl	exon	232017355	232017401	0	-	.	gene_id "ENSRNOG00000015516"; gene_version "9"; transcript_id "ENSRNOT00000153445"; transcript_version "1"; exon_number "7"; gene_name "Zng1a"; gene_source "ensembl"; gene_biotype "protein_coding"; transcript_name "Zng1a-208"; transcript_source "ensembl"; transcript_biotype "protein_coding"; exon_id "ENSRNOE00000148689"; exon_version "1";
1	ensembl	CDS	232017355	232017401	0	-	0	gene_id "ENSRNOG00000015516"; gene_version "9"; transcript_id "ENSRNOT00000153445"; transcript_version "1"; exon_number "7"; gene_name "Zng1a"; gene_source "ensembl"; gene_biotype "protein_coding"; transcript_name "Zng1a-208"; transcript_source "ensembl"; transcript_biotype "protein_coding"; protein_id "ENSRNOP00000099850"; protein_version "1";
1	ensembl	exon	232017355	232017401	0	-	.	gene_id "ENSRNOG00000015516"; gene_version "9"; transcript_id "ENSRNOT00000105156"; transcript_version "2"; exon_number "7"; gene_name "Zng1a"; gene_source "ensembl"; gene_biotype "protein_coding"; transcript_name "Zng1a-203"; transcript_source "ensembl"; transcript_biotype "protein_coding"; exon_id "ENSRNOE00000148689"; exon_version "1";
1	ensembl	CDS	232017355	232017401	0	-	0	gene_id "ENSRNOG00000015516"; gene_version "9"; transcript_id "ENSRNOT00000105156"; transcript_version "2"; exon_number "7"; gene_name "Zng1a"; gene_source "ensembl"; gene_biotype "protein_coding"; transcript_name "Zng1a-203"; transcript_source "ensembl"; transcript_biotype "protein_coding"; protein_id "ENSRNOP00000087771"; protein_version "2";
1	ensembl	exon	232017355	232017401	0	-	.	gene_id "ENSRNOG00000015516"; gene_version "9"; transcript_id "ENSRNOT00000129537"; transcript_version "1"; exon_number "7"; gene_name "Zng1a"; gene_source "ensembl"; gene_biotype "protein_coding"; transcript_name "Zng1a-207"; transcript_source "ensembl"; transcript_biotype "protein_coding"; exon_id "ENSRNOE00000148689"; exon_version "1";
1	ensembl	CDS	232017355	232017401	0	-	0	gene_id "ENSRNOG00000015516"; gene_version "9"; transcript_id "ENSRNOT00000129537"; transcript_version "1"; exon_number "7"; gene_name "Zng1a"; gene_source "ensembl"; gene_biotype "protein_coding"; transcript_name "Zng1a-207"; transcript_source "ensembl"; transcript_biotype "protein_coding"; protein_id "ENSRNOP00000109582"; protein_version "1";
1	ensembl	exon	232017355	232017401	0	-	.	gene_id "ENSRNOG00000015516"; gene_version "9"; transcript_id "ENSRNOT00000104262"; transcript_version "2"; exon_number "7"; gene_name "Zng1a"; gene_source "ensembl"; gene_biotype "protein_coding"; transcript_name "Zng1a-202"; transcript_source "ensembl"; transcript_biotype "protein_coding"; exon_id "ENSRNOE00000148689"; exon_version "1";
1	ensembl	CDS	232017355	232017401	0	-	0	gene_id "ENSRNOG00000015516"; gene_version "9"; transcript_id "ENSRNOT00000104262"; transcript_version "2"; exon_number "7"; gene_name "Zng1a"; gene_source "ensembl"; gene_biotype "protein_coding"; transcript_name "Zng1a-202"; transcript_source "ensembl"; transcript_biotype "protein_coding"; protein_id "ENSRNOP00000097012"; protein_version "2";
1	ensembl	exon	232017355	232017401	0	-	.	gene_id "ENSRNOG00000015516"; gene_version "9"; transcript_id "ENSRNOT00000117595"; transcript_version "2"; exon_number "7"; gene_name "Zng1a"; gene_source "ensembl"; gene_biotype "protein_coding"; transcript_name "Zng1a-205"; transcript_source "ensembl"; transcript_biotype "protein_coding"; exon_id "ENSRNOE00000148689"; exon_version "1";
1	ensembl	CDS	232017355	232017401	0	-	0	gene_id "ENSRNOG00000015516"; gene_version "9"; transcript_id "ENSRNOT00000117595"; transcript_version "2"; exon_number "7"; gene_name "Zng1a"; gene_source "ensembl"; gene_biotype "protein_coding"; transcript_name "Zng1a-205"; transcript_source "ensembl"; transcript_biotype "protein_coding"; protein_id "ENSRNOP00000081535"; protein_version "2";
1	ENSEMBL114_rn	exon	232017355	232017401	0.0674779838803402	-	.	gene_id "ENSRNOG00000015516"; transcript_id "ENSRNOG00000015516_tx_7"; exon_id "1_232017355_232017401_-"; exonnum "7"; txlen "1725";
1	ensembl	exon	232022750	232022787	0	-	.	gene_id "ENSRNOG00000015516"; gene_version "9"; transcript_id "ENSRNOT00000021185"; transcript_version "9"; exon_number "6"; gene_name "Zng1a"; gene_source "ensembl"; gene_biotype "protein_coding"; transcript_name "Zng1a-201"; transcript_source "ensembl"; transcript_biotype "protein_coding"; exon_id "ENSRNOE00000150267"; exon_version "1"; tag "Ensembl_canonical";
1	ensembl	CDS	232022750	232022787	0	-	2	gene_id "ENSRNOG00000015516"; gene_version "9"; transcript_id "ENSRNOT00000021185"; transcript_version "9"; exon_number "6"; gene_name "Zng1a"; gene_source "ensembl"; gene_biotype "protein_coding"; transcript_name "Zng1a-201"; transcript_source "ensembl"; transcript_biotype "protein_coding"; protein_id "ENSRNOP00000021185"; protein_version "4"; tag "Ensembl_canonical";
1	ensembl	exon	232022750	232022787	0	-	.	gene_id "ENSRNOG00000015516"; gene_version "9"; transcript_id "ENSRNOT00000120079"; transcript_version "2"; exon_number "6"; gene_name "Zng1a"; gene_source "ensembl"; gene_biotype "protein_coding"; transcript_name "Zng1a-206"; transcript_source "ensembl"; transcript_biotype "protein_coding"; exon_id "ENSRNOE00000150267"; exon_version "1";
1	ensembl	CDS	232022750	232022787	0	-	2	gene_id "ENSRNOG00000015516"; gene_version "9"; transcript_id "ENSRNOT00000120079"; transcript_version "2"; exon_number "6"; gene_name "Zng1a"; gene_source "ensembl"; gene_biotype "protein_coding"; transcript_name "Zng1a-206"; transcript_source "ensembl"; transcript_biotype "protein_coding"; protein_id "ENSRNOP00000088617"; protein_version "2";
1	ensembl	exon	232022750	232022787	0	-	.	gene_id "ENSRNOG00000015516"; gene_version "9"; transcript_id "ENSRNOT00000153445"; transcript_version "1"; exon_number "6"; gene_name "Zng1a"; gene_source "ensembl"; gene_biotype "protein_coding"; transcript_name "Zng1a-208"; transcript_source "ensembl"; transcript_biotype "protein_coding"; exon_id "ENSRNOE00000150267"; exon_version "1";
1	ensembl	CDS	232022750	232022787	0	-	2	gene_id "ENSRNOG00000015516"; gene_version "9"; transcript_id "ENSRNOT00000153445"; transcript_version "1"; exon_number "6"; gene_name "Zng1a"; gene_source "ensembl"; gene_biotype "protein_coding"; transcript_name "Zng1a-208"; transcript_source "ensembl"; transcript_biotype "protein_coding"; protein_id "ENSRNOP00000099850"; protein_version "1";
1	ensembl	exon	232022750	232022787	0	-	.	gene_id "ENSRNOG00000015516"; gene_version "9"; transcript_id "ENSRNOT00000105156"; transcript_version "2"; exon_number "6"; gene_name "Zng1a"; gene_source "ensembl"; gene_biotype "protein_coding"; transcript_name "Zng1a-203"; transcript_source "ensembl"; transcript_biotype "protein_coding"; exon_id "ENSRNOE00000150267"; exon_version "1";
1	ensembl	CDS	232022750	232022787	0	-	2	gene_id "ENSRNOG00000015516"; gene_version "9"; transcript_id "ENSRNOT00000105156"; transcript_version "2"; exon_number "6"; gene_name "Zng1a"; gene_source "ensembl"; gene_biotype "protein_coding"; transcript_name "Zng1a-203"; transcript_source "ensembl"; transcript_biotype "protein_coding"; protein_id "ENSRNOP00000087771"; protein_version "2";
1	ensembl	exon	232022750	232022787	0	-	.	gene_id "ENSRNOG00000015516"; gene_version "9"; transcript_id "ENSRNOT00000129537"; transcript_version "1"; exon_number "6"; gene_name "Zng1a"; gene_source "ensembl"; gene_biotype "protein_coding"; transcript_name "Zng1a-207"; transcript_source "ensembl"; transcript_biotype "protein_coding"; exon_id "ENSRNOE00000150267"; exon_version "1";
1	ensembl	CDS	232022750	232022787	0	-	2	gene_id "ENSRNOG00000015516"; gene_version "9"; transcript_id "ENSRNOT00000129537"; transcript_version "1"; exon_number "6"; gene_name "Zng1a"; gene_source "ensembl"; gene_biotype "protein_coding"; transcript_name "Zng1a-207"; transcript_source "ensembl"; transcript_biotype "protein_coding"; protein_id "ENSRNOP00000109582"; protein_version "1";
1	ensembl	exon	232022750	232022787	0	-	.	gene_id "ENSRNOG00000015516"; gene_version "9"; transcript_id "ENSRNOT00000104262"; transcript_version "2"; exon_number "6"; gene_name "Zng1a"; gene_source "ensembl"; gene_biotype "protein_coding"; transcript_name "Zng1a-202"; transcript_source "ensembl"; transcript_biotype "protein_coding"; exon_id "ENSRNOE00000150267"; exon_version "1";
1	ensembl	CDS	232022750	232022787	0	-	2	gene_id "ENSRNOG00000015516"; gene_version "9"; transcript_id "ENSRNOT00000104262"; transcript_version "2"; exon_number "6"; gene_name "Zng1a"; gene_source "ensembl"; gene_biotype "protein_coding"; transcript_name "Zng1a-202"; transcript_source "ensembl"; transcript_biotype "protein_coding"; protein_id "ENSRNOP00000097012"; protein_version "2";
1	ensembl	exon	232022750	232022787	0	-	.	gene_id "ENSRNOG00000015516"; gene_version "9"; transcript_id "ENSRNOT00000117595"; transcript_version "2"; exon_number "6"; gene_name "Zng1a"; gene_source "ensembl"; gene_biotype "protein_coding"; transcript_name "Zng1a-205"; transcript_source "ensembl"; transcript_biotype "protein_coding"; exon_id "ENSRNOE00000150267"; exon_version "1";
1	ensembl	CDS	232022750	232022787	0	-	2	gene_id "ENSRNOG00000015516"; gene_version "9"; transcript_id "ENSRNOT00000117595"; transcript_version "2"; exon_number "6"; gene_name "Zng1a"; gene_source "ensembl"; gene_biotype "protein_coding"; transcript_name "Zng1a-205"; transcript_source "ensembl"; transcript_biotype "protein_coding"; protein_id "ENSRNOP00000081535"; protein_version "2";
1	ENSEMBL114_rn	exon	232022750	232022787	0.0674779838803402	-	.	gene_id "ENSRNOG00000015516"; transcript_id "ENSRNOG00000015516_tx_7"; exon_id "1_232022750_232022787_-"; exonnum "6"; txlen "1725";
1	ensembl	exon	232024015	232024074	0	-	.	gene_id "ENSRNOG00000015516"; gene_version "9"; transcript_id "ENSRNOT00000021185"; transcript_version "9"; exon_number "5"; gene_name "Zng1a"; gene_source "ensembl"; gene_biotype "protein_coding"; transcript_name "Zng1a-201"; transcript_source "ensembl"; transcript_biotype "protein_coding"; exon_id "ENSRNOE00000150169"; exon_version "1"; tag "Ensembl_canonical";
1	ensembl	CDS	232024015	232024074	0	-	2	gene_id "ENSRNOG00000015516"; gene_version "9"; transcript_id "ENSRNOT00000021185"; transcript_version "9"; exon_number "5"; gene_name "Zng1a"; gene_source "ensembl"; gene_biotype "protein_coding"; transcript_name "Zng1a-201"; transcript_source "ensembl"; transcript_biotype "protein_coding"; protein_id "ENSRNOP00000021185"; protein_version "4"; tag "Ensembl_canonical";
1	ensembl	exon	232024015	232024074	0	-	.	gene_id "ENSRNOG00000015516"; gene_version "9"; transcript_id "ENSRNOT00000120079"; transcript_version "2"; exon_number "5"; gene_name "Zng1a"; gene_source "ensembl"; gene_biotype "protein_coding"; transcript_name "Zng1a-206"; transcript_source "ensembl"; transcript_biotype "protein_coding"; exon_id "ENSRNOE00000150169"; exon_version "1";
1	ensembl	CDS	232024015	232024074	0	-	2	gene_id "ENSRNOG00000015516"; gene_version "9"; transcript_id "ENSRNOT00000120079"; transcript_version "2"; exon_number "5"; gene_name "Zng1a"; gene_source "ensembl"; gene_biotype "protein_coding"; transcript_name "Zng1a-206"; transcript_source "ensembl"; transcript_biotype "protein_coding"; protein_id "ENSRNOP00000088617"; protein_version "2";
1	ensembl	exon	232024015	232024074	0	-	.	gene_id "ENSRNOG00000015516"; gene_version "9"; transcript_id "ENSRNOT00000108052"; transcript_version "2"; exon_number "5"; gene_name "Zng1a"; gene_source "ensembl"; gene_biotype "protein_coding"; transcript_name "Zng1a-204"; transcript_source "ensembl"; transcript_biotype "protein_coding"; exon_id "ENSRNOE00000150169"; exon_version "1";
1	ensembl	CDS	232024015	232024074	0	-	2	gene_id "ENSRNOG00000015516"; gene_version "9"; transcript_id "ENSRNOT00000108052"; transcript_version "2"; exon_number "5"; gene_name "Zng1a"; gene_source "ensembl"; gene_biotype "protein_coding"; transcript_name "Zng1a-204"; transcript_source "ensembl"; transcript_biotype "protein_coding"; protein_id "ENSRNOP00000081860"; protein_version "1";
1	ensembl	exon	232024015	232024074	0	-	.	gene_id "ENSRNOG00000015516"; gene_version "9"; transcript_id "ENSRNOT00000153445"; transcript_version "1"; exon_number "5"; gene_name "Zng1a"; gene_source "ensembl"; gene_biotype "protein_coding"; transcript_name "Zng1a-208"; transcript_source "ensembl"; transcript_biotype "protein_coding"; exon_id "ENSRNOE00000150169"; exon_version "1";
1	ensembl	CDS	232024015	232024074	0	-	2	gene_id "ENSRNOG00000015516"; gene_version "9"; transcript_id "ENSRNOT00000153445"; transcript_version "1"; exon_number "5"; gene_name "Zng1a"; gene_source "ensembl"; gene_biotype "protein_coding"; transcript_name "Zng1a-208"; transcript_source "ensembl"; transcript_biotype "protein_coding"; protein_id "ENSRNOP00000099850"; protein_version "1";
1	ensembl	exon	232024015	232024074	0	-	.	gene_id "ENSRNOG00000015516"; gene_version "9"; transcript_id "ENSRNOT00000105156"; transcript_version "2"; exon_number "5"; gene_name "Zng1a"; gene_source "ensembl"; gene_biotype "protein_coding"; transcript_name "Zng1a-203"; transcript_source "ensembl"; transcript_biotype "protein_coding"; exon_id "ENSRNOE00000150169"; exon_version "1";
1	ensembl	CDS	232024015	232024074	0	-	2	gene_id "ENSRNOG00000015516"; gene_version "9"; transcript_id "ENSRNOT00000105156"; transcript_version "2"; exon_number "5"; gene_name "Zng1a"; gene_source "ensembl"; gene_biotype "protein_coding"; transcript_name "Zng1a-203"; transcript_source "ensembl"; transcript_biotype "protein_coding"; protein_id "ENSRNOP00000087771"; protein_version "2";
1	ensembl	exon	232024015	232024074	0	-	.	gene_id "ENSRNOG00000015516"; gene_version "9"; transcript_id "ENSRNOT00000129537"; transcript_version "1"; exon_number "5"; gene_name "Zng1a"; gene_source "ensembl"; gene_biotype "protein_coding"; transcript_name "Zng1a-207"; transcript_source "ensembl"; transcript_biotype "protein_coding"; exon_id "ENSRNOE00000150169"; exon_version "1";
1	ensembl	CDS	232024015	232024074	0	-	2	gene_id "ENSRNOG00000015516"; gene_version "9"; transcript_id "ENSRNOT00000129537"; transcript_version "1"; exon_number "5"; gene_name "Zng1a"; gene_source "ensembl"; gene_biotype "protein_coding"; transcript_name "Zng1a-207"; transcript_source "ensembl"; transcript_biotype "protein_coding"; protein_id "ENSRNOP00000109582"; protein_version "1";
1	ensembl	exon	232024015	232024074	0	-	.	gene_id "ENSRNOG00000015516"; gene_version "9"; transcript_id "ENSRNOT00000104262"; transcript_version "2"; exon_number "5"; gene_name "Zng1a"; gene_source "ensembl"; gene_biotype "protein_coding"; transcript_name "Zng1a-202"; transcript_source "ensembl"; transcript_biotype "protein_coding"; exon_id "ENSRNOE00000150169"; exon_version "1";
1	ensembl	CDS	232024015	232024074	0	-	2	gene_id "ENSRNOG00000015516"; gene_version "9"; transcript_id "ENSRNOT00000104262"; transcript_version "2"; exon_number "5"; gene_name "Zng1a"; gene_source "ensembl"; gene_biotype "protein_coding"; transcript_name "Zng1a-202"; transcript_source "ensembl"; transcript_biotype "protein_coding"; protein_id "ENSRNOP00000097012"; protein_version "2";
1	ensembl	exon	232024015	232024074	0	-	.	gene_id "ENSRNOG00000015516"; gene_version "9"; transcript_id "ENSRNOT00000117595"; transcript_version "2"; exon_number "5"; gene_name "Zng1a"; gene_source "ensembl"; gene_biotype "protein_coding"; transcript_name "Zng1a-205"; transcript_source "ensembl"; transcript_biotype "protein_coding"; exon_id "ENSRNOE00000150169"; exon_version "1";
1	ensembl	CDS	232024015	232024074	0	-	2	gene_id "ENSRNOG00000015516"; gene_version "9"; transcript_id "ENSRNOT00000117595"; transcript_version "2"; exon_number "5"; gene_name "Zng1a"; gene_source "ensembl"; gene_biotype "protein_coding"; transcript_name "Zng1a-205"; transcript_source "ensembl"; transcript_biotype "protein_coding"; protein_id "ENSRNOP00000081535"; protein_version "2";
1	ENSEMBL114_rn	exon	232024015	232024074	0.0674779838803402	-	.	gene_id "ENSRNOG00000015516"; transcript_id "ENSRNOG00000015516_tx_7"; exon_id "1_232024015_232024074_-"; exonnum "5"; txlen "1725";
1	ensembl	exon	232029295	232029386	0	-	.	gene_id "ENSRNOG00000015516"; gene_version "9"; transcript_id "ENSRNOT00000021185"; transcript_version "9"; exon_number "4"; gene_name "Zng1a"; gene_source "ensembl"; gene_biotype "protein_coding"; transcript_name "Zng1a-201"; transcript_source "ensembl"; transcript_biotype "protein_coding"; exon_id "ENSRNOE00000148536"; exon_version "1"; tag "Ensembl_canonical";
1	ensembl	CDS	232029295	232029386	0	-	1	gene_id "ENSRNOG00000015516"; gene_version "9"; transcript_id "ENSRNOT00000021185"; transcript_version "9"; exon_number "4"; gene_name "Zng1a"; gene_source "ensembl"; gene_biotype "protein_coding"; transcript_name "Zng1a-201"; transcript_source "ensembl"; transcript_biotype "protein_coding"; protein_id "ENSRNOP00000021185"; protein_version "4"; tag "Ensembl_canonical";
1	ensembl	exon	232029295	232029386	0	-	.	gene_id "ENSRNOG00000015516"; gene_version "9"; transcript_id "ENSRNOT00000120079"; transcript_version "2"; exon_number "4"; gene_name "Zng1a"; gene_source "ensembl"; gene_biotype "protein_coding"; transcript_name "Zng1a-206"; transcript_source "ensembl"; transcript_biotype "protein_coding"; exon_id "ENSRNOE00000148536"; exon_version "1";
1	ensembl	CDS	232029295	232029386	0	-	1	gene_id "ENSRNOG00000015516"; gene_version "9"; transcript_id "ENSRNOT00000120079"; transcript_version "2"; exon_number "4"; gene_name "Zng1a"; gene_source "ensembl"; gene_biotype "protein_coding"; transcript_name "Zng1a-206"; transcript_source "ensembl"; transcript_biotype "protein_coding"; protein_id "ENSRNOP00000088617"; protein_version "2";
1	ensembl	exon	232029295	232029386	0	-	.	gene_id "ENSRNOG00000015516"; gene_version "9"; transcript_id "ENSRNOT00000108052"; transcript_version "2"; exon_number "4"; gene_name "Zng1a"; gene_source "ensembl"; gene_biotype "protein_coding"; transcript_name "Zng1a-204"; transcript_source "ensembl"; transcript_biotype "protein_coding"; exon_id "ENSRNOE00000148536"; exon_version "1";
1	ensembl	CDS	232029295	232029386	0	-	1	gene_id "ENSRNOG00000015516"; gene_version "9"; transcript_id "ENSRNOT00000108052"; transcript_version "2"; exon_number "4"; gene_name "Zng1a"; gene_source "ensembl"; gene_biotype "protein_coding"; transcript_name "Zng1a-204"; transcript_source "ensembl"; transcript_biotype "protein_coding"; protein_id "ENSRNOP00000081860"; protein_version "1";
1	ensembl	exon	232029295	232029386	0	-	.	gene_id "ENSRNOG00000015516"; gene_version "9"; transcript_id "ENSRNOT00000153445"; transcript_version "1"; exon_number "4"; gene_name "Zng1a"; gene_source "ensembl"; gene_biotype "protein_coding"; transcript_name "Zng1a-208"; transcript_source "ensembl"; transcript_biotype "protein_coding"; exon_id "ENSRNOE00000148536"; exon_version "1";
1	ensembl	CDS	232029295	232029386	0	-	1	gene_id "ENSRNOG00000015516"; gene_version "9"; transcript_id "ENSRNOT00000153445"; transcript_version "1"; exon_number "4"; gene_name "Zng1a"; gene_source "ensembl"; gene_biotype "protein_coding"; transcript_name "Zng1a-208"; transcript_source "ensembl"; transcript_biotype "protein_coding"; protein_id "ENSRNOP00000099850"; protein_version "1";
1	ensembl	exon	232029295	232029386	0	-	.	gene_id "ENSRNOG00000015516"; gene_version "9"; transcript_id "ENSRNOT00000105156"; transcript_version "2"; exon_number "4"; gene_name "Zng1a"; gene_source "ensembl"; gene_biotype "protein_coding"; transcript_name "Zng1a-203"; transcript_source "ensembl"; transcript_biotype "protein_coding"; exon_id "ENSRNOE00000148536"; exon_version "1";
1	ensembl	CDS	232029295	232029386	0	-	1	gene_id "ENSRNOG00000015516"; gene_version "9"; transcript_id "ENSRNOT00000105156"; transcript_version "2"; exon_number "4"; gene_name "Zng1a"; gene_source "ensembl"; gene_biotype "protein_coding"; transcript_name "Zng1a-203"; transcript_source "ensembl"; transcript_biotype "protein_coding"; protein_id "ENSRNOP00000087771"; protein_version "2";
1	ensembl	exon	232029295	232029386	0	-	.	gene_id "ENSRNOG00000015516"; gene_version "9"; transcript_id "ENSRNOT00000129537"; transcript_version "1"; exon_number "4"; gene_name "Zng1a"; gene_source "ensembl"; gene_biotype "protein_coding"; transcript_name "Zng1a-207"; transcript_source "ensembl"; transcript_biotype "protein_coding"; exon_id "ENSRNOE00000148536"; exon_version "1";
1	ensembl	CDS	232029295	232029386	0	-	1	gene_id "ENSRNOG00000015516"; gene_version "9"; transcript_id "ENSRNOT00000129537"; transcript_version "1"; exon_number "4"; gene_name "Zng1a"; gene_source "ensembl"; gene_biotype "protein_coding"; transcript_name "Zng1a-207"; transcript_source "ensembl"; transcript_biotype "protein_coding"; protein_id "ENSRNOP00000109582"; protein_version "1";
1	ensembl	exon	232029295	232029386	0	-	.	gene_id "ENSRNOG00000015516"; gene_version "9"; transcript_id "ENSRNOT00000104262"; transcript_version "2"; exon_number "4"; gene_name "Zng1a"; gene_source "ensembl"; gene_biotype "protein_coding"; transcript_name "Zng1a-202"; transcript_source "ensembl"; transcript_biotype "protein_coding"; exon_id "ENSRNOE00000148536"; exon_version "1";
1	ensembl	CDS	232029295	232029386	0	-	1	gene_id "ENSRNOG00000015516"; gene_version "9"; transcript_id "ENSRNOT00000104262"; transcript_version "2"; exon_number "4"; gene_name "Zng1a"; gene_source "ensembl"; gene_biotype "protein_coding"; transcript_name "Zng1a-202"; transcript_source "ensembl"; transcript_biotype "protein_coding"; protein_id "ENSRNOP00000097012"; protein_version "2";
1	ensembl	exon	232029295	232029386	0	-	.	gene_id "ENSRNOG00000015516"; gene_version "9"; transcript_id "ENSRNOT00000117595"; transcript_version "2"; exon_number "4"; gene_name "Zng1a"; gene_source "ensembl"; gene_biotype "protein_coding"; transcript_name "Zng1a-205"; transcript_source "ensembl"; transcript_biotype "protein_coding"; exon_id "ENSRNOE00000148536"; exon_version "1";
1	ensembl	CDS	232029295	232029386	0	-	1	gene_id "ENSRNOG00000015516"; gene_version "9"; transcript_id "ENSRNOT00000117595"; transcript_version "2"; exon_number "4"; gene_name "Zng1a"; gene_source "ensembl"; gene_biotype "protein_coding"; transcript_name "Zng1a-205"; transcript_source "ensembl"; transcript_biotype "protein_coding"; protein_id "ENSRNOP00000081535"; protein_version "2";
1	ENSEMBL114_rn	exon	232029295	232029386	0.0674779838803402	-	.	gene_id "ENSRNOG00000015516"; transcript_id "ENSRNOG00000015516_tx_7"; exon_id "1_232029295_232029386_-"; exonnum "4"; txlen "1725";
1	ensembl	exon	232031338	232031430	0	-	.	gene_id "ENSRNOG00000015516"; gene_version "9"; transcript_id "ENSRNOT00000021185"; transcript_version "9"; exon_number "3"; gene_name "Zng1a"; gene_source "ensembl"; gene_biotype "protein_coding"; transcript_name "Zng1a-201"; transcript_source "ensembl"; transcript_biotype "protein_coding"; exon_id "ENSRNOE00000731606"; exon_version "1"; tag "Ensembl_canonical";
1	ensembl	CDS	232031338	232031430	0	-	1	gene_id "ENSRNOG00000015516"; gene_version "9"; transcript_id "ENSRNOT00000021185"; transcript_version "9"; exon_number "3"; gene_name "Zng1a"; gene_source "ensembl"; gene_biotype "protein_coding"; transcript_name "Zng1a-201"; transcript_source "ensembl"; transcript_biotype "protein_coding"; protein_id "ENSRNOP00000021185"; protein_version "4"; tag "Ensembl_canonical";
1	ensembl	exon	232031338	232031430	0	-	.	gene_id "ENSRNOG00000015516"; gene_version "9"; transcript_id "ENSRNOT00000120079"; transcript_version "2"; exon_number "3"; gene_name "Zng1a"; gene_source "ensembl"; gene_biotype "protein_coding"; transcript_name "Zng1a-206"; transcript_source "ensembl"; transcript_biotype "protein_coding"; exon_id "ENSRNOE00000731606"; exon_version "1";
1	ensembl	CDS	232031338	232031430	0	-	1	gene_id "ENSRNOG00000015516"; gene_version "9"; transcript_id "ENSRNOT00000120079"; transcript_version "2"; exon_number "3"; gene_name "Zng1a"; gene_source "ensembl"; gene_biotype "protein_coding"; transcript_name "Zng1a-206"; transcript_source "ensembl"; transcript_biotype "protein_coding"; protein_id "ENSRNOP00000088617"; protein_version "2";
1	ensembl	exon	232031338	232031430	0	-	.	gene_id "ENSRNOG00000015516"; gene_version "9"; transcript_id "ENSRNOT00000105156"; transcript_version "2"; exon_number "3"; gene_name "Zng1a"; gene_source "ensembl"; gene_biotype "protein_coding"; transcript_name "Zng1a-203"; transcript_source "ensembl"; transcript_biotype "protein_coding"; exon_id "ENSRNOE00000731606"; exon_version "1";
1	ensembl	CDS	232031338	232031430	0	-	1	gene_id "ENSRNOG00000015516"; gene_version "9"; transcript_id "ENSRNOT00000105156"; transcript_version "2"; exon_number "3"; gene_name "Zng1a"; gene_source "ensembl"; gene_biotype "protein_coding"; transcript_name "Zng1a-203"; transcript_source "ensembl"; transcript_biotype "protein_coding"; protein_id "ENSRNOP00000087771"; protein_version "2";
1	ensembl	exon	232031338	232031430	0	-	.	gene_id "ENSRNOG00000015516"; gene_version "9"; transcript_id "ENSRNOT00000129537"; transcript_version "1"; exon_number "3"; gene_name "Zng1a"; gene_source "ensembl"; gene_biotype "protein_coding"; transcript_name "Zng1a-207"; transcript_source "ensembl"; transcript_biotype "protein_coding"; exon_id "ENSRNOE00000731606"; exon_version "1";
1	ensembl	CDS	232031338	232031430	0	-	1	gene_id "ENSRNOG00000015516"; gene_version "9"; transcript_id "ENSRNOT00000129537"; transcript_version "1"; exon_number "3"; gene_name "Zng1a"; gene_source "ensembl"; gene_biotype "protein_coding"; transcript_name "Zng1a-207"; transcript_source "ensembl"; transcript_biotype "protein_coding"; protein_id "ENSRNOP00000109582"; protein_version "1";
1	ensembl	exon	232031338	232031430	0	-	.	gene_id "ENSRNOG00000015516"; gene_version "9"; transcript_id "ENSRNOT00000104262"; transcript_version "2"; exon_number "3"; gene_name "Zng1a"; gene_source "ensembl"; gene_biotype "protein_coding"; transcript_name "Zng1a-202"; transcript_source "ensembl"; transcript_biotype "protein_coding"; exon_id "ENSRNOE00000731606"; exon_version "1";
1	ensembl	CDS	232031338	232031430	0	-	1	gene_id "ENSRNOG00000015516"; gene_version "9"; transcript_id "ENSRNOT00000104262"; transcript_version "2"; exon_number "3"; gene_name "Zng1a"; gene_source "ensembl"; gene_biotype "protein_coding"; transcript_name "Zng1a-202"; transcript_source "ensembl"; transcript_biotype "protein_coding"; protein_id "ENSRNOP00000097012"; protein_version "2";
1	ensembl	exon	232031338	232031430	0	-	.	gene_id "ENSRNOG00000015516"; gene_version "9"; transcript_id "ENSRNOT00000117595"; transcript_version "2"; exon_number "3"; gene_name "Zng1a"; gene_source "ensembl"; gene_biotype "protein_coding"; transcript_name "Zng1a-205"; transcript_source "ensembl"; transcript_biotype "protein_coding"; exon_id "ENSRNOE00000731606"; exon_version "1";
1	ensembl	CDS	232031338	232031430	0	-	1	gene_id "ENSRNOG00000015516"; gene_version "9"; transcript_id "ENSRNOT00000117595"; transcript_version "2"; exon_number "3"; gene_name "Zng1a"; gene_source "ensembl"; gene_biotype "protein_coding"; transcript_name "Zng1a-205"; transcript_source "ensembl"; transcript_biotype "protein_coding"; protein_id "ENSRNOP00000081535"; protein_version "2";
1	ensembl	exon	232031338	232031434	0	-	.	gene_id "ENSRNOG00000015516"; gene_version "9"; transcript_id "ENSRNOT00000108052"; transcript_version "2"; exon_number "3"; gene_name "Zng1a"; gene_source "ensembl"; gene_biotype "protein_coding"; transcript_name "Zng1a-204"; transcript_source "ensembl"; transcript_biotype "protein_coding"; exon_id "ENSRNOE00000148486"; exon_version "3";
1	ensembl	CDS	232031338	232031434	0	-	2	gene_id "ENSRNOG00000015516"; gene_version "9"; transcript_id "ENSRNOT00000108052"; transcript_version "2"; exon_number "3"; gene_name "Zng1a"; gene_source "ensembl"; gene_biotype "protein_coding"; transcript_name "Zng1a-204"; transcript_source "ensembl"; transcript_biotype "protein_coding"; protein_id "ENSRNOP00000081860"; protein_version "1";
1	ensembl	exon	232031338	232031434	0	-	.	gene_id "ENSRNOG00000015516"; gene_version "9"; transcript_id "ENSRNOT00000153445"; transcript_version "1"; exon_number "3"; gene_name "Zng1a"; gene_source "ensembl"; gene_biotype "protein_coding"; transcript_name "Zng1a-208"; transcript_source "ensembl"; transcript_biotype "protein_coding"; exon_id "ENSRNOE00000148486"; exon_version "3";
1	ensembl	CDS	232031338	232031434	0	-	2	gene_id "ENSRNOG00000015516"; gene_version "9"; transcript_id "ENSRNOT00000153445"; transcript_version "1"; exon_number "3"; gene_name "Zng1a"; gene_source "ensembl"; gene_biotype "protein_coding"; transcript_name "Zng1a-208"; transcript_source "ensembl"; transcript_biotype "protein_coding"; protein_id "ENSRNOP00000099850"; protein_version "1";
1	ENSEMBL114_rn	exon	232031338	232031434	0.0674779838803402	-	.	gene_id "ENSRNOG00000015516"; transcript_id "ENSRNOG00000015516_tx_7"; exon_id "1_232031338_232031434_-"; exonnum "3"; txlen "1725";
1	ensembl	exon	232033449	232033539	0	-	.	gene_id "ENSRNOG00000015516"; gene_version "9"; transcript_id "ENSRNOT00000021185"; transcript_version "9"; exon_number "2"; gene_name "Zng1a"; gene_source "ensembl"; gene_biotype "protein_coding"; transcript_name "Zng1a-201"; transcript_source "ensembl"; transcript_biotype "protein_coding"; exon_id "ENSRNOE00000710362"; exon_version "1"; tag "Ensembl_canonical";
1	ensembl	CDS	232033449	232033539	0	-	2	gene_id "ENSRNOG00000015516"; gene_version "9"; transcript_id "ENSRNOT00000021185"; transcript_version "9"; exon_number "2"; gene_name "Zng1a"; gene_source "ensembl"; gene_biotype "protein_coding"; transcript_name "Zng1a-201"; transcript_source "ensembl"; transcript_biotype "protein_coding"; protein_id "ENSRNOP00000021185"; protein_version "4"; tag "Ensembl_canonical";
1	ensembl	exon	232033449	232033539	0	-	.	gene_id "ENSRNOG00000015516"; gene_version "9"; transcript_id "ENSRNOT00000120079"; transcript_version "2"; exon_number "2"; gene_name "Zng1a"; gene_source "ensembl"; gene_biotype "protein_coding"; transcript_name "Zng1a-206"; transcript_source "ensembl"; transcript_biotype "protein_coding"; exon_id "ENSRNOE00000710362"; exon_version "1";
1	ensembl	CDS	232033449	232033539	0	-	2	gene_id "ENSRNOG00000015516"; gene_version "9"; transcript_id "ENSRNOT00000120079"; transcript_version "2"; exon_number "2"; gene_name "Zng1a"; gene_source "ensembl"; gene_biotype "protein_coding"; transcript_name "Zng1a-206"; transcript_source "ensembl"; transcript_biotype "protein_coding"; protein_id "ENSRNOP00000088617"; protein_version "2";
1	ensembl	exon	232033449	232033539	0	-	.	gene_id "ENSRNOG00000015516"; gene_version "9"; transcript_id "ENSRNOT00000105156"; transcript_version "2"; exon_number "2"; gene_name "Zng1a"; gene_source "ensembl"; gene_biotype "protein_coding"; transcript_name "Zng1a-203"; transcript_source "ensembl"; transcript_biotype "protein_coding"; exon_id "ENSRNOE00000710362"; exon_version "1";
1	ensembl	CDS	232033449	232033539	0	-	2	gene_id "ENSRNOG00000015516"; gene_version "9"; transcript_id "ENSRNOT00000105156"; transcript_version "2"; exon_number "2"; gene_name "Zng1a"; gene_source "ensembl"; gene_biotype "protein_coding"; transcript_name "Zng1a-203"; transcript_source "ensembl"; transcript_biotype "protein_coding"; protein_id "ENSRNOP00000087771"; protein_version "2";
1	ensembl	exon	232033449	232033539	0	-	.	gene_id "ENSRNOG00000015516"; gene_version "9"; transcript_id "ENSRNOT00000129537"; transcript_version "1"; exon_number "2"; gene_name "Zng1a"; gene_source "ensembl"; gene_biotype "protein_coding"; transcript_name "Zng1a-207"; transcript_source "ensembl"; transcript_biotype "protein_coding"; exon_id "ENSRNOE00000710362"; exon_version "1";
1	ensembl	CDS	232033449	232033539	0	-	2	gene_id "ENSRNOG00000015516"; gene_version "9"; transcript_id "ENSRNOT00000129537"; transcript_version "1"; exon_number "2"; gene_name "Zng1a"; gene_source "ensembl"; gene_biotype "protein_coding"; transcript_name "Zng1a-207"; transcript_source "ensembl"; transcript_biotype "protein_coding"; protein_id "ENSRNOP00000109582"; protein_version "1";
1	ensembl	exon	232033449	232033539	0	-	.	gene_id "ENSRNOG00000015516"; gene_version "9"; transcript_id "ENSRNOT00000104262"; transcript_version "2"; exon_number "2"; gene_name "Zng1a"; gene_source "ensembl"; gene_biotype "protein_coding"; transcript_name "Zng1a-202"; transcript_source "ensembl"; transcript_biotype "protein_coding"; exon_id "ENSRNOE00000710362"; exon_version "1";
1	ensembl	CDS	232033449	232033539	0	-	2	gene_id "ENSRNOG00000015516"; gene_version "9"; transcript_id "ENSRNOT00000104262"; transcript_version "2"; exon_number "2"; gene_name "Zng1a"; gene_source "ensembl"; gene_biotype "protein_coding"; transcript_name "Zng1a-202"; transcript_source "ensembl"; transcript_biotype "protein_coding"; protein_id "ENSRNOP00000097012"; protein_version "2";
1	ensembl	exon	232033449	232033539	0	-	.	gene_id "ENSRNOG00000015516"; gene_version "9"; transcript_id "ENSRNOT00000117595"; transcript_version "2"; exon_number "2"; gene_name "Zng1a"; gene_source "ensembl"; gene_biotype "protein_coding"; transcript_name "Zng1a-205"; transcript_source "ensembl"; transcript_biotype "protein_coding"; exon_id "ENSRNOE00000710362"; exon_version "1";
1	ensembl	CDS	232033449	232033539	0	-	2	gene_id "ENSRNOG00000015516"; gene_version "9"; transcript_id "ENSRNOT00000117595"; transcript_version "2"; exon_number "2"; gene_name "Zng1a"; gene_source "ensembl"; gene_biotype "protein_coding"; transcript_name "Zng1a-205"; transcript_source "ensembl"; transcript_biotype "protein_coding"; protein_id "ENSRNOP00000081535"; protein_version "2";
1	ensembl	exon	232033453	232033539	0	-	.	gene_id "ENSRNOG00000015516"; gene_version "9"; transcript_id "ENSRNOT00000108052"; transcript_version "2"; exon_number "2"; gene_name "Zng1a"; gene_source "ensembl"; gene_biotype "protein_coding"; transcript_name "Zng1a-204"; transcript_source "ensembl"; transcript_biotype "protein_coding"; exon_id "ENSRNOE00000148445"; exon_version "3";
1	ensembl	CDS	232033453	232033539	0	-	2	gene_id "ENSRNOG00000015516"; gene_version "9"; transcript_id "ENSRNOT00000108052"; transcript_version "2"; exon_number "2"; gene_name "Zng1a"; gene_source "ensembl"; gene_biotype "protein_coding"; transcript_name "Zng1a-204"; transcript_source "ensembl"; transcript_biotype "protein_coding"; protein_id "ENSRNOP00000081860"; protein_version "1";
1	ensembl	exon	232033453	232033539	0	-	.	gene_id "ENSRNOG00000015516"; gene_version "9"; transcript_id "ENSRNOT00000153445"; transcript_version "1"; exon_number "2"; gene_name "Zng1a"; gene_source "ensembl"; gene_biotype "protein_coding"; transcript_name "Zng1a-208"; transcript_source "ensembl"; transcript_biotype "protein_coding"; exon_id "ENSRNOE00000148445"; exon_version "3";
1	ensembl	CDS	232033453	232033539	0	-	2	gene_id "ENSRNOG00000015516"; gene_version "9"; transcript_id "ENSRNOT00000153445"; transcript_version "1"; exon_number "2"; gene_name "Zng1a"; gene_source "ensembl"; gene_biotype "protein_coding"; transcript_name "Zng1a-208"; transcript_source "ensembl"; transcript_biotype "protein_coding"; protein_id "ENSRNOP00000099850"; protein_version "1";
1	ENSEMBL114_rn	exon	232033453	232033539	0.0674779838803402	-	.	gene_id "ENSRNOG00000015516"; transcript_id "ENSRNOG00000015516_tx_7"; exon_id "1_232033453_232033539_-"; exonnum "2"; txlen "1725";
1	ensembl	CDS	232036782	232036932	0	-	0	gene_id "ENSRNOG00000015516"; gene_version "9"; transcript_id "ENSRNOT00000021185"; transcript_version "9"; exon_number "1"; gene_name "Zng1a"; gene_source "ensembl"; gene_biotype "protein_coding"; transcript_name "Zng1a-201"; transcript_source "ensembl"; transcript_biotype "protein_coding"; protein_id "ENSRNOP00000021185"; protein_version "4"; tag "Ensembl_canonical";
1	ensembl	CDS	232036782	232036932	0	-	0	gene_id "ENSRNOG00000015516"; gene_version "9"; transcript_id "ENSRNOT00000120079"; transcript_version "2"; exon_number "1"; gene_name "Zng1a"; gene_source "ensembl"; gene_biotype "protein_coding"; transcript_name "Zng1a-206"; transcript_source "ensembl"; transcript_biotype "protein_coding"; protein_id "ENSRNOP00000088617"; protein_version "2";
1	ensembl	CDS	232036782	232036932	0	-	0	gene_id "ENSRNOG00000015516"; gene_version "9"; transcript_id "ENSRNOT00000108052"; transcript_version "2"; exon_number "1"; gene_name "Zng1a"; gene_source "ensembl"; gene_biotype "protein_coding"; transcript_name "Zng1a-204"; transcript_source "ensembl"; transcript_biotype "protein_coding"; protein_id "ENSRNOP00000081860"; protein_version "1";
1	ensembl	CDS	232036782	232036932	0	-	0	gene_id "ENSRNOG00000015516"; gene_version "9"; transcript_id "ENSRNOT00000153445"; transcript_version "1"; exon_number "1"; gene_name "Zng1a"; gene_source "ensembl"; gene_biotype "protein_coding"; transcript_name "Zng1a-208"; transcript_source "ensembl"; transcript_biotype "protein_coding"; protein_id "ENSRNOP00000099850"; protein_version "1";
1	ensembl	CDS	232036782	232036932	0	-	0	gene_id "ENSRNOG00000015516"; gene_version "9"; transcript_id "ENSRNOT00000105156"; transcript_version "2"; exon_number "1"; gene_name "Zng1a"; gene_source "ensembl"; gene_biotype "protein_coding"; transcript_name "Zng1a-203"; transcript_source "ensembl"; transcript_biotype "protein_coding"; protein_id "ENSRNOP00000087771"; protein_version "2";
1	ensembl	CDS	232036782	232036932	0	-	0	gene_id "ENSRNOG00000015516"; gene_version "9"; transcript_id "ENSRNOT00000129537"; transcript_version "1"; exon_number "1"; gene_name "Zng1a"; gene_source "ensembl"; gene_biotype "protein_coding"; transcript_name "Zng1a-207"; transcript_source "ensembl"; transcript_biotype "protein_coding"; protein_id "ENSRNOP00000109582"; protein_version "1";
1	ensembl	CDS	232036782	232036932	0	-	0	gene_id "ENSRNOG00000015516"; gene_version "9"; transcript_id "ENSRNOT00000104262"; transcript_version "2"; exon_number "1"; gene_name "Zng1a"; gene_source "ensembl"; gene_biotype "protein_coding"; transcript_name "Zng1a-202"; transcript_source "ensembl"; transcript_biotype "protein_coding"; protein_id "ENSRNOP00000097012"; protein_version "2";
1	ensembl	CDS	232036782	232036932	0	-	0	gene_id "ENSRNOG00000015516"; gene_version "9"; transcript_id "ENSRNOT00000117595"; transcript_version "2"; exon_number "1"; gene_name "Zng1a"; gene_source "ensembl"; gene_biotype "protein_coding"; transcript_name "Zng1a-205"; transcript_source "ensembl"; transcript_biotype "protein_coding"; protein_id "ENSRNOP00000081535"; protein_version "2";
1	ensembl	exon	232036782	232036998	0	-	.	gene_id "ENSRNOG00000015516"; gene_version "9"; transcript_id "ENSRNOT00000021185"; transcript_version "9"; exon_number "1"; gene_name "Zng1a"; gene_source "ensembl"; gene_biotype "protein_coding"; transcript_name "Zng1a-201"; transcript_source "ensembl"; transcript_biotype "protein_coding"; exon_id "ENSRNOE00000149838"; exon_version "5"; tag "Ensembl_canonical";
1	ensembl	exon	232036782	232036998	0	-	.	gene_id "ENSRNOG00000015516"; gene_version "9"; transcript_id "ENSRNOT00000120079"; transcript_version "2"; exon_number "1"; gene_name "Zng1a"; gene_source "ensembl"; gene_biotype "protein_coding"; transcript_name "Zng1a-206"; transcript_source "ensembl"; transcript_biotype "protein_coding"; exon_id "ENSRNOE00000149838"; exon_version "5";
1	ensembl	exon	232036782	232036998	0	-	.	gene_id "ENSRNOG00000015516"; gene_version "9"; transcript_id "ENSRNOT00000108052"; transcript_version "2"; exon_number "1"; gene_name "Zng1a"; gene_source "ensembl"; gene_biotype "protein_coding"; transcript_name "Zng1a-204"; transcript_source "ensembl"; transcript_biotype "protein_coding"; exon_id "ENSRNOE00000149838"; exon_version "5";
1	ensembl	exon	232036782	232036998	0	-	.	gene_id "ENSRNOG00000015516"; gene_version "9"; transcript_id "ENSRNOT00000153445"; transcript_version "1"; exon_number "1"; gene_name "Zng1a"; gene_source "ensembl"; gene_biotype "protein_coding"; transcript_name "Zng1a-208"; transcript_source "ensembl"; transcript_biotype "protein_coding"; exon_id "ENSRNOE00000149838"; exon_version "5";
1	ensembl	exon	232036782	232036998	0	-	.	gene_id "ENSRNOG00000015516"; gene_version "9"; transcript_id "ENSRNOT00000105156"; transcript_version "2"; exon_number "1"; gene_name "Zng1a"; gene_source "ensembl"; gene_biotype "protein_coding"; transcript_name "Zng1a-203"; transcript_source "ensembl"; transcript_biotype "protein_coding"; exon_id "ENSRNOE00000149838"; exon_version "5";
1	ensembl	exon	232036782	232036998	0	-	.	gene_id "ENSRNOG00000015516"; gene_version "9"; transcript_id "ENSRNOT00000129537"; transcript_version "1"; exon_number "1"; gene_name "Zng1a"; gene_source "ensembl"; gene_biotype "protein_coding"; transcript_name "Zng1a-207"; transcript_source "ensembl"; transcript_biotype "protein_coding"; exon_id "ENSRNOE00000149838"; exon_version "5";
1	ensembl	exon	232036782	232036998	0	-	.	gene_id "ENSRNOG00000015516"; gene_version "9"; transcript_id "ENSRNOT00000104262"; transcript_version "2"; exon_number "1"; gene_name "Zng1a"; gene_source "ensembl"; gene_biotype "protein_coding"; transcript_name "Zng1a-202"; transcript_source "ensembl"; transcript_biotype "protein_coding"; exon_id "ENSRNOE00000149838"; exon_version "5";
1	ensembl	exon	232036782	232036998	0	-	.	gene_id "ENSRNOG00000015516"; gene_version "9"; transcript_id "ENSRNOT00000117595"; transcript_version "2"; exon_number "1"; gene_name "Zng1a"; gene_source "ensembl"; gene_biotype "protein_coding"; transcript_name "Zng1a-205"; transcript_source "ensembl"; transcript_biotype "protein_coding"; exon_id "ENSRNOE00000149838"; exon_version "5";
1	ENSEMBL114_rn	exon	232036782	232036998	0.0674779838803402	-	.	gene_id "ENSRNOG00000015516"; transcript_id "ENSRNOG00000015516_tx_7"; exon_id "1_232036782_232036998_-"; exonnum "1"; txlen "1725";
1	ensembl	start_codon	232036930	232036932	0	-	0	gene_id "ENSRNOG00000015516"; gene_version "9"; transcript_id "ENSRNOT00000021185"; transcript_version "9"; exon_number "1"; gene_name "Zng1a"; gene_source "ensembl"; gene_biotype "protein_coding"; transcript_name "Zng1a-201"; transcript_source "ensembl"; transcript_biotype "protein_coding"; tag "Ensembl_canonical";
1	ensembl	start_codon	232036930	232036932	0	-	0	gene_id "ENSRNOG00000015516"; gene_version "9"; transcript_id "ENSRNOT00000120079"; transcript_version "2"; exon_number "1"; gene_name "Zng1a"; gene_source "ensembl"; gene_biotype "protein_coding"; transcript_name "Zng1a-206"; transcript_source "ensembl"; transcript_biotype "protein_coding";
1	ensembl	start_codon	232036930	232036932	0	-	0	gene_id "ENSRNOG00000015516"; gene_version "9"; transcript_id "ENSRNOT00000108052"; transcript_version "2"; exon_number "1"; gene_name "Zng1a"; gene_source "ensembl"; gene_biotype "protein_coding"; transcript_name "Zng1a-204"; transcript_source "ensembl"; transcript_biotype "protein_coding";
1	ensembl	start_codon	232036930	232036932	0	-	0	gene_id "ENSRNOG00000015516"; gene_version "9"; transcript_id "ENSRNOT00000153445"; transcript_version "1"; exon_number "1"; gene_name "Zng1a"; gene_source "ensembl"; gene_biotype "protein_coding"; transcript_name "Zng1a-208"; transcript_source "ensembl"; transcript_biotype "protein_coding";
1	ensembl	start_codon	232036930	232036932	0	-	0	gene_id "ENSRNOG00000015516"; gene_version "9"; transcript_id "ENSRNOT00000105156"; transcript_version "2"; exon_number "1"; gene_name "Zng1a"; gene_source "ensembl"; gene_biotype "protein_coding"; transcript_name "Zng1a-203"; transcript_source "ensembl"; transcript_biotype "protein_coding";
1	ensembl	start_codon	232036930	232036932	0	-	0	gene_id "ENSRNOG00000015516"; gene_version "9"; transcript_id "ENSRNOT00000129537"; transcript_version "1"; exon_number "1"; gene_name "Zng1a"; gene_source "ensembl"; gene_biotype "protein_coding"; transcript_name "Zng1a-207"; transcript_source "ensembl"; transcript_biotype "protein_coding";
1	ensembl	start_codon	232036930	232036932	0	-	0	gene_id "ENSRNOG00000015516"; gene_version "9"; transcript_id "ENSRNOT00000104262"; transcript_version "2"; exon_number "1"; gene_name "Zng1a"; gene_source "ensembl"; gene_biotype "protein_coding"; transcript_name "Zng1a-202"; transcript_source "ensembl"; transcript_biotype "protein_coding";
1	ensembl	start_codon	232036930	232036932	0	-	0	gene_id "ENSRNOG00000015516"; gene_version "9"; transcript_id "ENSRNOT00000117595"; transcript_version "2"; exon_number "1"; gene_name "Zng1a"; gene_source "ensembl"; gene_biotype "protein_coding"; transcript_name "Zng1a-205"; transcript_source "ensembl"; transcript_biotype "protein_coding";
1	ensembl	five_prime_utr	232036933	232036998	0	-	.	gene_id "ENSRNOG00000015516"; gene_version "9"; transcript_id "ENSRNOT00000021185"; transcript_version "9"; gene_name "Zng1a"; gene_source "ensembl"; gene_biotype "protein_coding"; transcript_name "Zng1a-201"; transcript_source "ensembl"; transcript_biotype "protein_coding"; tag "Ensembl_canonical";
1	ensembl	five_prime_utr	232036933	232036998	0	-	.	gene_id "ENSRNOG00000015516"; gene_version "9"; transcript_id "ENSRNOT00000120079"; transcript_version "2"; gene_name "Zng1a"; gene_source "ensembl"; gene_biotype "protein_coding"; transcript_name "Zng1a-206"; transcript_source "ensembl"; transcript_biotype "protein_coding";
1	ensembl	five_prime_utr	232036933	232036998	0	-	.	gene_id "ENSRNOG00000015516"; gene_version "9"; transcript_id "ENSRNOT00000108052"; transcript_version "2"; gene_name "Zng1a"; gene_source "ensembl"; gene_biotype "protein_coding"; transcript_name "Zng1a-204"; transcript_source "ensembl"; transcript_biotype "protein_coding";
1	ensembl	five_prime_utr	232036933	232036998	0	-	.	gene_id "ENSRNOG00000015516"; gene_version "9"; transcript_id "ENSRNOT00000153445"; transcript_version "1"; gene_name "Zng1a"; gene_source "ensembl"; gene_biotype "protein_coding"; transcript_name "Zng1a-208"; transcript_source "ensembl"; transcript_biotype "protein_coding";
1	ensembl	five_prime_utr	232036933	232036998	0	-	.	gene_id "ENSRNOG00000015516"; gene_version "9"; transcript_id "ENSRNOT00000105156"; transcript_version "2"; gene_name "Zng1a"; gene_source "ensembl"; gene_biotype "protein_coding"; transcript_name "Zng1a-203"; transcript_source "ensembl"; transcript_biotype "protein_coding";
1	ensembl	five_prime_utr	232036933	232036998	0	-	.	gene_id "ENSRNOG00000015516"; gene_version "9"; transcript_id "ENSRNOT00000129537"; transcript_version "1"; gene_name "Zng1a"; gene_source "ensembl"; gene_biotype "protein_coding"; transcript_name "Zng1a-207"; transcript_source "ensembl"; transcript_biotype "protein_coding";
1	ensembl	five_prime_utr	232036933	232036998	0	-	.	gene_id "ENSRNOG00000015516"; gene_version "9"; transcript_id "ENSRNOT00000104262"; transcript_version "2"; gene_name "Zng1a"; gene_source "ensembl"; gene_biotype "protein_coding"; transcript_name "Zng1a-202"; transcript_source "ensembl"; transcript_biotype "protein_coding";
1	ensembl	five_prime_utr	232036933	232036998	0	-	.	gene_id "ENSRNOG00000015516"; gene_version "9"; transcript_id "ENSRNOT00000117595"; transcript_version "2"; gene_name "Zng1a"; gene_source "ensembl"; gene_biotype "protein_coding"; transcript_name "Zng1a-205"; transcript_source "ensembl"; transcript_biotype "protein_coding";
1	ensembl	exon	232043551	232044308	0	-	.	gene_id "ENSRNOG00000082872"; gene_version "1"; transcript_id "ENSRNOT00000149036"; transcript_version "1"; exon_number "2"; gene_source "ensembl"; gene_biotype "lncRNA"; transcript_source "ensembl"; transcript_biotype "lncRNA"; exon_id "ENSRNOE00000748845"; exon_version "1";
1	ENSEMBL114_rn	exon	232043551	232044308	0.359394057341739	-	.	gene_id "ENSRNOG00000082872"; transcript_id "ENSRNOG00000082872_tx_2"; exon_id "1_232043551_232044308_-"; exonnum "2"; txlen "1171";
1	ENSEMBL114_rn	exon	232043551	232044308	0.0558772065909405	-	.	gene_id "ENSRNOG00000082872"; transcript_id "ENSRNOG00000082872_tx_4"; exon_id "1_232043551_232044308_-"; exonnum "3"; txlen "1402";
1	ENSEMBL114_rn	exon	232043551	232044308	0.0558772065909405	-	.	gene_id "ENSRNOG00000082872"; transcript_id "ENSRNOG00000082872_tx_5"; exon_id "1_232043551_232044308_-"; exonnum "4"; txlen "1724";
1	ensembl	gene	232043551	232063502	0	-	.	gene_id "ENSRNOG00000082872"; gene_version "1"; gene_source "ensembl"; gene_biotype "lncRNA";
1	ensembl	transcript	232043551	232063502	0	-	.	gene_id "ENSRNOG00000082872"; gene_version "1"; transcript_id "ENSRNOT00000149036"; transcript_version "1"; gene_source "ensembl"; gene_biotype "lncRNA"; transcript_source "ensembl"; transcript_biotype "lncRNA";
1	ensembl	exon	232055046	232056107	0	-	.	gene_id "ENSRNOG00000082872"; gene_version "1"; transcript_id "ENSRNOT00000166032"; transcript_version "1"; exon_number "3"; gene_source "ensembl"; gene_biotype "lncRNA"; transcript_source "ensembl"; transcript_biotype "lncRNA"; exon_id "ENSRNOE00000777068"; exon_version "1"; tag "Ensembl_canonical";
1	ensembl	transcript	232055046	232063502	0	-	.	gene_id "ENSRNOG00000082872"; gene_version "1"; transcript_id "ENSRNOT00000166032"; transcript_version "1"; gene_source "ensembl"; gene_biotype "lncRNA"; transcript_source "ensembl"; transcript_biotype "lncRNA"; tag "Ensembl_canonical";
1	ensembl	exon	232055063	232056107	0	-	.	gene_id "ENSRNOG00000082872"; gene_version "1"; transcript_id "ENSRNOT00000163975"; transcript_version "1"; exon_number "2"; gene_source "ensembl"; gene_biotype "lncRNA"; transcript_source "ensembl"; transcript_biotype "lncRNA"; exon_id "ENSRNOE00000750323"; exon_version "1";
1	ensembl	transcript	232055063	232063502	0	-	.	gene_id "ENSRNOG00000082872"; gene_version "1"; transcript_id "ENSRNOT00000163975"; transcript_version "1"; gene_source "ensembl"; gene_biotype "lncRNA"; transcript_source "ensembl"; transcript_biotype "lncRNA";
1	ensembl	exon	232055074	232055692	0	-	.	gene_id "ENSRNOG00000082872"; gene_version "1"; transcript_id "ENSRNOT00000127746"; transcript_version "1"; exon_number "3"; gene_source "ensembl"; gene_biotype "lncRNA"; transcript_source "ensembl"; transcript_biotype "lncRNA"; exon_id "ENSRNOE00000751551"; exon_version "1";
1	ENSEMBL114_rn	exon	232055074	232055692	1.8097064225792	-	.	gene_id "ENSRNOG00000082872"; transcript_id "ENSRNOG00000082872_tx_1"; exon_id "1_232055074_232055692_-"; exonnum "3"; txlen "1263";
1	ENSEMBL114_rn	exon	232055074	232055692	0.0830309855424722	-	.	gene_id "ENSRNOG00000082872"; transcript_id "ENSRNOG00000082872_tx_3"; exon_id "1_232055074_232055692_-"; exonnum "4"; txlen "1585";
1	ensembl	transcript	232055074	232063502	0	-	.	gene_id "ENSRNOG00000082872"; gene_version "1"; transcript_id "ENSRNOT00000127746"; transcript_version "1"; gene_source "ensembl"; gene_biotype "lncRNA"; transcript_source "ensembl"; transcript_biotype "lncRNA";
1	ensembl	exon	232055877	232056107	0	-	.	gene_id "ENSRNOG00000082872"; gene_version "1"; transcript_id "ENSRNOT00000127746"; transcript_version "1"; exon_number "2"; gene_source "ensembl"; gene_biotype "lncRNA"; transcript_source "ensembl"; transcript_biotype "lncRNA"; exon_id "ENSRNOE00000699128"; exon_version "1";
1	ENSEMBL114_rn	exon	232055877	232056107	1.8097064225792	-	.	gene_id "ENSRNOG00000082872"; transcript_id "ENSRNOG00000082872_tx_1"; exon_id "1_232055877_232056107_-"; exonnum "2"; txlen "1263";
1	ENSEMBL114_rn	exon	232055877	232056107	0.0830309855424722	-	.	gene_id "ENSRNOG00000082872"; transcript_id "ENSRNOG00000082872_tx_3"; exon_id "1_232055877_232056107_-"; exonnum "3"; txlen "1585";
1	ENSEMBL114_rn	exon	232055877	232056107	0.0558772065909405	-	.	gene_id "ENSRNOG00000082872"; transcript_id "ENSRNOG00000082872_tx_4"; exon_id "1_232055877_232056107_-"; exonnum "2"; txlen "1402";
1	ENSEMBL114_rn	exon	232055877	232056107	0.0558772065909405	-	.	gene_id "ENSRNOG00000082872"; transcript_id "ENSRNOG00000082872_tx_5"; exon_id "1_232055877_232056107_-"; exonnum "3"; txlen "1724";
1	ensembl	exon	232060869	232061190	0	-	.	gene_id "ENSRNOG00000082872"; gene_version "1"; transcript_id "ENSRNOT00000166032"; transcript_version "1"; exon_number "2"; gene_source "ensembl"; gene_biotype "lncRNA"; transcript_source "ensembl"; transcript_biotype "lncRNA"; exon_id "ENSRNOE00000771936"; exon_version "1"; tag "Ensembl_canonical";
1	ENSEMBL114_rn	exon	232060869	232061190	0.0830309855424722	-	.	gene_id "ENSRNOG00000082872"; transcript_id "ENSRNOG00000082872_tx_3"; exon_id "1_232060869_232061190_-"; exonnum "2"; txlen "1585";
1	ENSEMBL114_rn	exon	232060869	232061190	0.0558772065909405	-	.	gene_id "ENSRNOG00000082872"; transcript_id "ENSRNOG00000082872_tx_5"; exon_id "1_232060869_232061190_-"; exonnum "2"; txlen "1724";
1	sraer114_mid	exon	232062916	232063328	1.8097064225792	-	.	gene_id "ENSRNOG00000082872"; transcript_id "ENSRNOG00000082872_tx_1"; exon_id "1_232062916_232063328_-"; exonnum "1"; txlen "1263";
1	sraer114_mid	exon	232062916	232063328	0.359394057341739	-	.	gene_id "ENSRNOG00000082872"; transcript_id "ENSRNOG00000082872_tx_2"; exon_id "1_232062916_232063328_-"; exonnum "1"; txlen "1171";
1	sraer114_mid	exon	232062916	232063328	0.0830309855424722	-	.	gene_id "ENSRNOG00000082872"; transcript_id "ENSRNOG00000082872_tx_3"; exon_id "1_232062916_232063328_-"; exonnum "1"; txlen "1585";
1	sraer114_mid	exon	232062916	232063328	0.0558772065909405	-	.	gene_id "ENSRNOG00000082872"; transcript_id "ENSRNOG00000082872_tx_4"; exon_id "1_232062916_232063328_-"; exonnum "1"; txlen "1402";
1	sraer114_mid	exon	232062916	232063328	0.0558772065909405	-	.	gene_id "ENSRNOG00000082872"; transcript_id "ENSRNOG00000082872_tx_5"; exon_id "1_232062916_232063328_-"; exonnum "1"; txlen "1724";
1	ensembl	exon	232062916	232063502	0	-	.	gene_id "ENSRNOG00000082872"; gene_version "1"; transcript_id "ENSRNOT00000149036"; transcript_version "1"; exon_number "1"; gene_source "ensembl"; gene_biotype "lncRNA"; transcript_source "ensembl"; transcript_biotype "lncRNA"; exon_id "ENSRNOE00000732866"; exon_version "1";
1	ensembl	exon	232062916	232063502	0	-	.	gene_id "ENSRNOG00000082872"; gene_version "1"; transcript_id "ENSRNOT00000166032"; transcript_version "1"; exon_number "1"; gene_source "ensembl"; gene_biotype "lncRNA"; transcript_source "ensembl"; transcript_biotype "lncRNA"; exon_id "ENSRNOE00000732866"; exon_version "1"; tag "Ensembl_canonical";
1	ensembl	exon	232062916	232063502	0	-	.	gene_id "ENSRNOG00000082872"; gene_version "1"; transcript_id "ENSRNOT00000163975"; transcript_version "1"; exon_number "1"; gene_source "ensembl"; gene_biotype "lncRNA"; transcript_source "ensembl"; transcript_biotype "lncRNA"; exon_id "ENSRNOE00000732866"; exon_version "1";
1	ensembl	exon	232062916	232063502	0	-	.	gene_id "ENSRNOG00000082872"; gene_version "1"; transcript_id "ENSRNOT00000127746"; transcript_version "1"; exon_number "1"; gene_source "ensembl"; gene_biotype "lncRNA"; transcript_source "ensembl"; transcript_biotype "lncRNA"; exon_id "ENSRNOE00000732866"; exon_version "1";
1	sraer114_es	exon	232103141	232103802	0.0318176481757421	-	.	gene_id "sraer114_gene_52864"; transcript_id "sraer114_gene_52864_tx_1"; exon_id "1_232103141_232103802_-"; exonnum "4"; txlen "1313";
1	sraer114_es	exon	232103141	232103802	0.013016310617349	-	.	gene_id "sraer114_gene_52864"; transcript_id "sraer114_gene_52864_tx_2"; exon_id "1_232103141_232103802_-"; exonnum "3"; txlen "1183";
1	sraer114_mid	exon	232104846	232105081	0.0318176481757421	-	.	gene_id "sraer114_gene_52864"; transcript_id "sraer114_gene_52864_tx_1"; exon_id "1_232104846_232105081_-"; exonnum "3"; txlen "1313";
1	sraer114_mid	exon	232104846	232105081	0.013016310617349	-	.	gene_id "sraer114_gene_52864"; transcript_id "sraer114_gene_52864_tx_2"; exon_id "1_232104846_232105081_-"; exonnum "2"; txlen "1183";
1	sraer114_mid	exon	232107025	232107154	0.0318176481757421	-	.	gene_id "sraer114_gene_52864"; transcript_id "sraer114_gene_52864_tx_1"; exon_id "1_232107025_232107154_-"; exonnum "2"; txlen "1313";
1	sraer114_ss	exon	232109327	232109611	0.0318176481757421	-	.	gene_id "sraer114_gene_52864"; transcript_id "sraer114_gene_52864_tx_1"; exon_id "1_232109327_232109611_-"; exonnum "1"; txlen "1313";
1	sraer114_ss	exon	232109327	232109611	0.013016310617349	-	.	gene_id "sraer114_gene_52864"; transcript_id "sraer114_gene_52864_tx_2"; exon_id "1_232109327_232109611_-"; exonnum "1"; txlen "1183";
1	sraer114_es	exon	232187832	232188207	0.0571499218987476	-	.	gene_id "sraer114_gene_48978"; transcript_id "sraer114_gene_48978_tx_2"; exon_id "1_232187832_232188207_-"; exonnum "3"; txlen "1024";
1	sraer114_es	exon	232187832	232188207	0.00711515109247875	-	.	gene_id "sraer114_gene_48978"; transcript_id "sraer114_gene_48978_tx_5"; exon_id "1_232187832_232188207_-"; exonnum "3"; txlen "754";
1	sraer114_es	exon	232187832	232188207	0.0047343851725884	-	.	gene_id "sraer114_gene_48978"; transcript_id "sraer114_gene_48978_tx_6"; exon_id "1_232187832_232188207_-"; exonnum "4"; txlen "1150";
1	sraer114_es	exon	232196498	232196591	0.00346450150374956	-	.	gene_id "sraer114_gene_48978"; transcript_id "sraer114_gene_48978_tx_7"; exon_id "1_232196498_232196591_-"; exonnum "4"; txlen "868";
1	sraer114_mid	exon	232202517	232202912	0.0571499218987476	-	.	gene_id "sraer114_gene_48978"; transcript_id "sraer114_gene_48978_tx_2"; exon_id "1_232202517_232202912_-"; exonnum "2"; txlen "1024";
1	sraer114_mid	exon	232202517	232202912	0.0047343851725884	-	.	gene_id "sraer114_gene_48978"; transcript_id "sraer114_gene_48978_tx_6"; exon_id "1_232202517_232202912_-"; exonnum "3"; txlen "1150";
1	sraer114_mid	exon	232202517	232202912	0.00346450150374956	-	.	gene_id "sraer114_gene_48978"; transcript_id "sraer114_gene_48978_tx_7"; exon_id "1_232202517_232202912_-"; exonnum "3"; txlen "868";
1	sraer114_es	exon	232206202	232206344	0.0956680256652667	-	.	gene_id "sraer114_gene_48978"; transcript_id "sraer114_gene_48978_tx_1"; exon_id "1_232206202_232206344_-"; exonnum "3"; txlen "521";
1	sraer114_mid	exon	232208657	232208782	0.0956680256652667	-	.	gene_id "sraer114_gene_48978"; transcript_id "sraer114_gene_48978_tx_1"; exon_id "1_232208657_232208782_-"; exonnum "2"; txlen "521";
1	sraer114_mid	exon	232208657	232208782	0.00711515109247875	-	.	gene_id "sraer114_gene_48978"; transcript_id "sraer114_gene_48978_tx_5"; exon_id "1_232208657_232208782_-"; exonnum "2"; txlen "754";
1	sraer114_mid	exon	232208657	232208782	0.0047343851725884	-	.	gene_id "sraer114_gene_48978"; transcript_id "sraer114_gene_48978_tx_6"; exon_id "1_232208657_232208782_-"; exonnum "2"; txlen "1150";
1	sraer114_mid	exon	232208657	232208782	0.00346450150374956	-	.	gene_id "sraer114_gene_48978"; transcript_id "sraer114_gene_48978_tx_7"; exon_id "1_232208657_232208782_-"; exonnum "2"; txlen "868";
1	sraer114_ss	exon	232211168	232211419	0.0956680256652667	-	.	gene_id "sraer114_gene_48978"; transcript_id "sraer114_gene_48978_tx_1"; exon_id "1_232211168_232211419_-"; exonnum "1"; txlen "521";
1	sraer114_ss	exon	232211168	232211419	0.0571499218987476	-	.	gene_id "sraer114_gene_48978"; transcript_id "sraer114_gene_48978_tx_2"; exon_id "1_232211168_232211419_-"; exonnum "1"; txlen "1024";
1	sraer114_ss	exon	232211168	232211419	0.00711515109247875	-	.	gene_id "sraer114_gene_48978"; transcript_id "sraer114_gene_48978_tx_5"; exon_id "1_232211168_232211419_-"; exonnum "1"; txlen "754";
1	sraer114_ss	exon	232211168	232211419	0.0047343851725884	-	.	gene_id "sraer114_gene_48978"; transcript_id "sraer114_gene_48978_tx_6"; exon_id "1_232211168_232211419_-"; exonnum "1"; txlen "1150";
1	sraer114_ss	exon	232211168	232211419	0.00346450150374956	-	.	gene_id "sraer114_gene_48978"; transcript_id "sraer114_gene_48978_tx_7"; exon_id "1_232211168_232211419_-"; exonnum "1"; txlen "868";
1	ensembl	three_prime_utr	232223273	232223701	0	-	.	gene_id "ENSRNOG00000065098"; gene_version "2"; transcript_id "ENSRNOT00000102987"; transcript_version "2"; gene_name "LOC134483981"; gene_source "ensembl"; gene_biotype "protein_coding"; transcript_name "LOC134483981-201"; transcript_source "ensembl"; transcript_biotype "protein_coding"; tag "Ensembl_canonical";
1	ensembl	exon	232223273	232223912	0	-	.	gene_id "ENSRNOG00000065098"; gene_version "2"; transcript_id "ENSRNOT00000102987"; transcript_version "2"; exon_number "2"; gene_name "LOC134483981"; gene_source "ensembl"; gene_biotype "protein_coding"; transcript_name "LOC134483981-201"; transcript_source "ensembl"; transcript_biotype "protein_coding"; exon_id "ENSRNOE00000617833"; exon_version "2"; tag "Ensembl_canonical";
1	ensembl	gene	232223273	232224642	0	-	.	gene_id "ENSRNOG00000065098"; gene_version "2"; gene_name "LOC134483981"; gene_source "ensembl"; gene_biotype "protein_coding";
1	ensembl	transcript	232223273	232224642	0	-	.	gene_id "ENSRNOG00000065098"; gene_version "2"; transcript_id "ENSRNOT00000102987"; transcript_version "2"; gene_name "LOC134483981"; gene_source "ensembl"; gene_biotype "protein_coding"; transcript_name "LOC134483981-201"; transcript_source "ensembl"; transcript_biotype "protein_coding"; tag "Ensembl_canonical";
1	ensembl	stop_codon	232223702	232223704	0	-	0	gene_id "ENSRNOG00000065098"; gene_version "2"; transcript_id "ENSRNOT00000102987"; transcript_version "2"; exon_number "2"; gene_name "LOC134483981"; gene_source "ensembl"; gene_biotype "protein_coding"; transcript_name "LOC134483981-201"; transcript_source "ensembl"; transcript_biotype "protein_coding"; tag "Ensembl_canonical";
1	ensembl	CDS	232223705	232223912	0	-	1	gene_id "ENSRNOG00000065098"; gene_version "2"; transcript_id "ENSRNOT00000102987"; transcript_version "2"; exon_number "2"; gene_name "LOC134483981"; gene_source "ensembl"; gene_biotype "protein_coding"; transcript_name "LOC134483981-201"; transcript_source "ensembl"; transcript_biotype "protein_coding"; protein_id "ENSRNOP00000077050"; protein_version "2"; tag "Ensembl_canonical";
1	ensembl	CDS	232223995	232224443	0	-	0	gene_id "ENSRNOG00000065098"; gene_version "2"; transcript_id "ENSRNOT00000102987"; transcript_version "2"; exon_number "1"; gene_name "LOC134483981"; gene_source "ensembl"; gene_biotype "protein_coding"; transcript_name "LOC134483981-201"; transcript_source "ensembl"; transcript_biotype "protein_coding"; protein_id "ENSRNOP00000077050"; protein_version "2"; tag "Ensembl_canonical";
1	ensembl	exon	232223995	232224642	0	-	.	gene_id "ENSRNOG00000065098"; gene_version "2"; transcript_id "ENSRNOT00000102987"; transcript_version "2"; exon_number "1"; gene_name "LOC134483981"; gene_source "ensembl"; gene_biotype "protein_coding"; transcript_name "LOC134483981-201"; transcript_source "ensembl"; transcript_biotype "protein_coding"; exon_id "ENSRNOE00000500407"; exon_version "4"; tag "Ensembl_canonical";
1	ensembl	start_codon	232224441	232224443	0	-	0	gene_id "ENSRNOG00000065098"; gene_version "2"; transcript_id "ENSRNOT00000102987"; transcript_version "2"; exon_number "1"; gene_name "LOC134483981"; gene_source "ensembl"; gene_biotype "protein_coding"; transcript_name "LOC134483981-201"; transcript_source "ensembl"; transcript_biotype "protein_coding"; tag "Ensembl_canonical";
1	ensembl	five_prime_utr	232224444	232224642	0	-	.	gene_id "ENSRNOG00000065098"; gene_version "2"; transcript_id "ENSRNOT00000102987"; transcript_version "2"; gene_name "LOC134483981"; gene_source "ensembl"; gene_biotype "protein_coding"; transcript_name "LOC134483981-201"; transcript_source "ensembl"; transcript_biotype "protein_coding"; tag "Ensembl_canonical";
1	ensembl	gene	232234641	232234772	0	-	.	gene_id "ENSRNOG00000053785"; gene_version "3"; gene_name "LOC120100363"; gene_source "ensembl"; gene_biotype "snoRNA";
1	ensembl	transcript	232234641	232234772	0	-	.	gene_id "ENSRNOG00000053785"; gene_version "3"; transcript_id "ENSRNOT00000085977"; transcript_version "3"; gene_name "LOC120100363"; gene_source "ensembl"; gene_biotype "snoRNA"; transcript_name "LOC120100363-201"; transcript_source "ensembl"; transcript_biotype "snoRNA"; tag "Ensembl_canonical";
1	ensembl	exon	232234641	232234772	0	-	.	gene_id "ENSRNOG00000053785"; gene_version "3"; transcript_id "ENSRNOT00000085977"; transcript_version "3"; exon_number "1"; gene_name "LOC120100363"; gene_source "ensembl"; gene_biotype "snoRNA"; transcript_name "LOC120100363-201"; transcript_source "ensembl"; transcript_biotype "snoRNA"; exon_id "ENSRNOE00000528161"; exon_version "1"; tag "Ensembl_canonical";
1	sraer114_es	exon	232247021	232247451	0.258734558208475	-	.	gene_id "sraer114_gene_42946"; transcript_id "sraer114_gene_42946_tx_2"; exon_id "1_232247021_232247451_-"; exonnum "2"; txlen "707";
1	sraer114_ss	exon	232249227	232249502	0.258734558208475	-	.	gene_id "sraer114_gene_42946"; transcript_id "sraer114_gene_42946_tx_2"; exon_id "1_232249227_232249502_-"; exonnum "1"; txlen "707";
1	sraer114_es	exon	232249710	232250745	0.0205366996001504	-	.	gene_id "sraer114_gene_42947"; transcript_id "sraer114_gene_42947_tx_1"; exon_id "1_232249710_232250745_-"; exonnum "4"; txlen "1523";
1	sraer114_es	exon	232249710	232250745	0.0168761302891098	-	.	gene_id "sraer114_gene_42947"; transcript_id "sraer114_gene_42947_tx_2"; exon_id "1_232249710_232250745_-"; exonnum "2"; txlen "1108";
1	sraer114_es	exon	232249710	232250745	0.00278712351716326	-	.	gene_id "sraer114_gene_42947"; transcript_id "sraer114_gene_42947_tx_3"; exon_id "1_232249710_232250745_-"; exonnum "3"; txlen "1297";
1	sraer114_mid	exon	232251570	232251795	0.0205366996001504	-	.	gene_id "sraer114_gene_42947"; transcript_id "sraer114_gene_42947_tx_1"; exon_id "1_232251570_232251795_-"; exonnum "3"; txlen "1523";
1	sraer114_mid	exon	232252455	232252643	0.0205366996001504	-	.	gene_id "sraer114_gene_42947"; transcript_id "sraer114_gene_42947_tx_1"; exon_id "1_232252455_232252643_-"; exonnum "2"; txlen "1523";
1	sraer114_mid	exon	232252455	232252643	0.00278712351716326	-	.	gene_id "sraer114_gene_42947"; transcript_id "sraer114_gene_42947_tx_3"; exon_id "1_232252455_232252643_-"; exonnum "2"; txlen "1297";
1	sraer114_ss	exon	232253160	232253231	0.0205366996001504	-	.	gene_id "sraer114_gene_42947"; transcript_id "sraer114_gene_42947_tx_1"; exon_id "1_232253160_232253231_-"; exonnum "1"; txlen "1523";
1	sraer114_ss	exon	232253160	232253231	0.0168761302891098	-	.	gene_id "sraer114_gene_42947"; transcript_id "sraer114_gene_42947_tx_2"; exon_id "1_232253160_232253231_-"; exonnum "1"; txlen "1108";
1	sraer114_ss	exon	232253160	232253231	0.00278712351716326	-	.	gene_id "sraer114_gene_42947"; transcript_id "sraer114_gene_42947_tx_3"; exon_id "1_232253160_232253231_-"; exonnum "1"; txlen "1297";
1	sraer114_es	exon	232268812	232269033	0.0600341776651554	-	.	gene_id "sraer114_gene_59047"; transcript_id "sraer114_gene_59047_tx_1"; exon_id "1_232268812_232269033_-"; exonnum "3"; txlen "536";
1	sraer114_es	exon	232268812	232269033	0.00885119286088829	-	.	gene_id "sraer114_gene_59047"; transcript_id "sraer114_gene_59047_tx_4"; exon_id "1_232268812_232269033_-"; exonnum "4"; txlen "608";
1	sraer114_mid	exon	232269934	232270062	0.0600341776651554	-	.	gene_id "sraer114_gene_59047"; transcript_id "sraer114_gene_59047_tx_1"; exon_id "1_232269934_232270062_-"; exonnum "2"; txlen "536";
1	sraer114_mid	exon	232269934	232270062	0.00885119286088829	-	.	gene_id "sraer114_gene_59047"; transcript_id "sraer114_gene_59047_tx_4"; exon_id "1_232269934_232270062_-"; exonnum "3"; txlen "608";
1	sraer114_mid	exon	232273964	232274035	0.00885119286088829	-	.	gene_id "sraer114_gene_59047"; transcript_id "sraer114_gene_59047_tx_4"; exon_id "1_232273964_232274035_-"; exonnum "2"; txlen "608";
1	sraer114_ss	exon	232274847	232275031	0.0600341776651554	-	.	gene_id "sraer114_gene_59047"; transcript_id "sraer114_gene_59047_tx_1"; exon_id "1_232274847_232275031_-"; exonnum "1"; txlen "536";
1	sraer114_ss	exon	232274847	232275031	0.00885119286088829	-	.	gene_id "sraer114_gene_59047"; transcript_id "sraer114_gene_59047_tx_4"; exon_id "1_232274847_232275031_-"; exonnum "1"; txlen "608";
1	sraer114_es	exon	232278662	232279368	0.0262140531629711	-	.	gene_id "sraer114_gene_63403"; transcript_id "sraer114_gene_63403_tx_1"; exon_id "1_232278662_232279368_-"; exonnum "2"; txlen "842";
1	sraer114_ss	exon	232281019	232281153	0.0262140531629711	-	.	gene_id "sraer114_gene_63403"; transcript_id "sraer114_gene_63403_tx_1"; exon_id "1_232281019_232281153_-"; exonnum "1"; txlen "842";
1	ensembl	gene	232289302	232290841	0	-	.	gene_id "ENSRNOG00000081000"; gene_version "1"; gene_source "ensembl"; gene_biotype "lncRNA";
1	ensembl	transcript	232289302	232290841	0	-	.	gene_id "ENSRNOG00000081000"; gene_version "1"; transcript_id "ENSRNOT00000132537"; transcript_version "1"; gene_source "ensembl"; gene_biotype "lncRNA"; transcript_source "ensembl"; transcript_biotype "lncRNA"; tag "Ensembl_canonical";
1	ensembl	exon	232289302	232290841	0	-	.	gene_id "ENSRNOG00000081000"; gene_version "1"; transcript_id "ENSRNOT00000132537"; transcript_version "1"; exon_number "1"; gene_source "ensembl"; gene_biotype "lncRNA"; transcript_source "ensembl"; transcript_biotype "lncRNA"; exon_id "ENSRNOE00000703377"; exon_version "1"; tag "Ensembl_canonical";
1	ensembl	exon	232305763	232308720	0	-	.	gene_id "ENSRNOG00000072955"; gene_version "1"; transcript_id "ENSRNOT00000154834"; transcript_version "1"; exon_number "3"; gene_source "ensembl"; gene_biotype "lncRNA"; transcript_source "ensembl"; transcript_biotype "lncRNA"; exon_id "ENSRNOE00000784754"; exon_version "1"; tag "Ensembl_canonical";
1	ensembl	transcript	232305763	232317968	0	-	.	gene_id "ENSRNOG00000072955"; gene_version "1"; transcript_id "ENSRNOT00000154834"; transcript_version "1"; gene_source "ensembl"; gene_biotype "lncRNA"; transcript_source "ensembl"; transcript_biotype "lncRNA"; tag "Ensembl_canonical";
1	ensembl	gene	232305763	232343255	0	-	.	gene_id "ENSRNOG00000072955"; gene_version "1"; gene_source "ensembl"; gene_biotype "lncRNA";
1	ensembl	exon	232308742	232310977	0	-	.	gene_id "ENSRNOG00000072955"; gene_version "1"; transcript_id "ENSRNOT00000154834"; transcript_version "1"; exon_number "2"; gene_source "ensembl"; gene_biotype "lncRNA"; transcript_source "ensembl"; transcript_biotype "lncRNA"; exon_id "ENSRNOE00000778259"; exon_version "1"; tag "Ensembl_canonical";
1	ensembl	exon	232310554	232310902	0	-	.	gene_id "ENSRNOG00000072955"; gene_version "1"; transcript_id "ENSRNOT00000126084"; transcript_version "1"; exon_number "3"; gene_source "ensembl"; gene_biotype "lncRNA"; transcript_source "ensembl"; transcript_biotype "lncRNA"; exon_id "ENSRNOE00000818103"; exon_version "1";
1	ensembl	transcript	232310554	232343255	0	-	.	gene_id "ENSRNOG00000072955"; gene_version "1"; transcript_id "ENSRNOT00000126084"; transcript_version "1"; gene_source "ensembl"; gene_biotype "lncRNA"; transcript_source "ensembl"; transcript_biotype "lncRNA";
1	ensembl	exon	232310958	232312409	0	-	.	gene_id "ENSRNOG00000072955"; gene_version "1"; transcript_id "ENSRNOT00000126084"; transcript_version "1"; exon_number "2"; gene_source "ensembl"; gene_biotype "lncRNA"; transcript_source "ensembl"; transcript_biotype "lncRNA"; exon_id "ENSRNOE00000780294"; exon_version "1";
1	ensembl	exon	232315237	232317968	0	-	.	gene_id "ENSRNOG00000072955"; gene_version "1"; transcript_id "ENSRNOT00000154834"; transcript_version "1"; exon_number "1"; gene_source "ensembl"; gene_biotype "lncRNA"; transcript_source "ensembl"; transcript_biotype "lncRNA"; exon_id "ENSRNOE00000694619"; exon_version "1"; tag "Ensembl_canonical";
1	ensembl	exon	232341833	232343255	0	-	.	gene_id "ENSRNOG00000072955"; gene_version "1"; transcript_id "ENSRNOT00000126084"; transcript_version "1"; exon_number "1"; gene_source "ensembl"; gene_biotype "lncRNA"; transcript_source "ensembl"; transcript_biotype "lncRNA"; exon_id "ENSRNOE00000740651"; exon_version "1";
1	ensembl	exon	232345410	232347426	0	-	.	gene_id "ENSRNOG00000076464"; gene_version "1"; transcript_id "ENSRNOT00000157656"; transcript_version "1"; exon_number "2"; gene_source "ensembl"; gene_biotype "lncRNA"; transcript_source "ensembl"; transcript_biotype "lncRNA"; exon_id "ENSRNOE00000818031"; exon_version "1"; tag "Ensembl_canonical";
1	ensembl	gene	232345410	232348981	0	-	.	gene_id "ENSRNOG00000076464"; gene_version "1"; gene_source "ensembl"; gene_biotype "lncRNA";
1	ensembl	transcript	232345410	232348981	0	-	.	gene_id "ENSRNOG00000076464"; gene_version "1"; transcript_id "ENSRNOT00000157656"; transcript_version "1"; gene_source "ensembl"; gene_biotype "lncRNA"; transcript_source "ensembl"; transcript_biotype "lncRNA"; tag "Ensembl_canonical";
1	ensembl	exon	232347449	232348981	0	-	.	gene_id "ENSRNOG00000076464"; gene_version "1"; transcript_id "ENSRNOT00000157656"; transcript_version "1"; exon_number "1"; gene_source "ensembl"; gene_biotype "lncRNA"; transcript_source "ensembl"; transcript_biotype "lncRNA"; exon_id "ENSRNOE00000671554"; exon_version "1"; tag "Ensembl_canonical";
1	ensembl	exon	232351375	232352760	0	-	.	gene_id "ENSRNOG00000073006"; gene_version "1"; transcript_id "ENSRNOT00000128981"; transcript_version "1"; exon_number "2"; gene_source "ensembl"; gene_biotype "lncRNA"; transcript_source "ensembl"; transcript_biotype "lncRNA"; exon_id "ENSRNOE00000774050"; exon_version "1"; tag "Ensembl_canonical";
1	ensembl	gene	232351375	232353177	0	-	.	gene_id "ENSRNOG00000073006"; gene_version "1"; gene_source "ensembl"; gene_biotype "lncRNA";
1	ensembl	transcript	232351375	232353177	0	-	.	gene_id "ENSRNOG00000073006"; gene_version "1"; transcript_id "ENSRNOT00000128981"; transcript_version "1"; gene_source "ensembl"; gene_biotype "lncRNA"; transcript_source "ensembl"; transcript_biotype "lncRNA"; tag "Ensembl_canonical";
1	ensembl	exon	232352793	232353177	0	-	.	gene_id "ENSRNOG00000073006"; gene_version "1"; transcript_id "ENSRNOT00000128981"; transcript_version "1"; exon_number "1"; gene_source "ensembl"; gene_biotype "lncRNA"; transcript_source "ensembl"; transcript_biotype "lncRNA"; exon_id "ENSRNOE00000701481"; exon_version "1"; tag "Ensembl_canonical";
1	sraer114_es	exon	232360954	232361314	0.0017684204921428	-	.	gene_id "sraer114_gene_48980"; transcript_id "sraer114_gene_48980_tx_2"; exon_id "1_232360954_232361314_-"; exonnum "3"; txlen "520";
1	sraer114_mid	exon	232361682	232361762	0.0017684204921428	-	.	gene_id "sraer114_gene_48980"; transcript_id "sraer114_gene_48980_tx_2"; exon_id "1_232361682_232361762_-"; exonnum "2"; txlen "520";
1	sraer114_ss	exon	232361867	232361944	0.0017684204921428	-	.	gene_id "sraer114_gene_48980"; transcript_id "sraer114_gene_48980_tx_2"; exon_id "1_232361867_232361944_-"; exonnum "1"; txlen "520";
1	ensembl	exon	232368403	232368530	0	-	.	gene_id "ENSRNOG00000088792"; gene_version "1"; transcript_id "ENSRNOT00000138408"; transcript_version "1"; exon_number "3"; gene_source "ensembl"; gene_biotype "lncRNA"; transcript_source "ensembl"; transcript_biotype "lncRNA"; exon_id "ENSRNOE00000750066"; exon_version "1"; tag "Ensembl_canonical";
1	ensembl	gene	232368403	232377830	0	-	.	gene_id "ENSRNOG00000088792"; gene_version "1"; gene_source "ensembl"; gene_biotype "lncRNA";
1	ensembl	transcript	232368403	232377830	0	-	.	gene_id "ENSRNOG00000088792"; gene_version "1"; transcript_id "ENSRNOT00000138408"; transcript_version "1"; gene_source "ensembl"; gene_biotype "lncRNA"; transcript_source "ensembl"; transcript_biotype "lncRNA"; tag "Ensembl_canonical";
1	sraer114_es	exon	232370217	232370449	0.144990164507601	-	.	gene_id "ENSRNOG00000088792"; transcript_id "ENSRNOG00000088792_tx_4"; exon_id "1_232370217_232370449_-"; exonnum "4"; txlen "507";
1	sraer114_es	exon	232372711	232372949	0.117537472172398	-	.	gene_id "ENSRNOG00000088792"; transcript_id "ENSRNOG00000088792_tx_5"; exon_id "1_232372711_232372949_-"; exonnum "4"; txlen "513";
1	ensembl	exon	232374685	232374759	0	-	.	gene_id "ENSRNOG00000088792"; gene_version "1"; transcript_id "ENSRNOT00000138408"; transcript_version "1"; exon_number "2"; gene_source "ensembl"; gene_biotype "lncRNA"; transcript_source "ensembl"; transcript_biotype "lncRNA"; exon_id "ENSRNOE00000805281"; exon_version "1"; tag "Ensembl_canonical";
1	ENSEMBL114_rn	exon	232374685	232374759	0.144990164507601	-	.	gene_id "ENSRNOG00000088792"; transcript_id "ENSRNOG00000088792_tx_4"; exon_id "1_232374685_232374759_-"; exonnum "3"; txlen "507";
1	ENSEMBL114_rn	exon	232374685	232374759	0.117537472172398	-	.	gene_id "ENSRNOG00000088792"; transcript_id "ENSRNOG00000088792_tx_5"; exon_id "1_232374685_232374759_-"; exonnum "3"; txlen "513";
1	ensembl	exon	232377733	232377830	0	-	.	gene_id "ENSRNOG00000088792"; gene_version "1"; transcript_id "ENSRNOT00000138408"; transcript_version "1"; exon_number "1"; gene_source "ensembl"; gene_biotype "lncRNA"; transcript_source "ensembl"; transcript_biotype "lncRNA"; exon_id "ENSRNOE00000754511"; exon_version "1"; tag "Ensembl_canonical";
1	sraer114_es	exon	232399353	232399489	0.942874825048717	-	.	gene_id "ENSRNOG00000088792"; transcript_id "ENSRNOG00000088792_tx_1"; exon_id "1_232399353_232399489_-"; exonnum "5"; txlen "732";
1	sraer114_es	exon	232399353	232399489	0.229301683715472	-	.	gene_id "ENSRNOG00000088792"; transcript_id "ENSRNOG00000088792_tx_3"; exon_id "1_232399353_232399489_-"; exonnum "4"; txlen "508";
1	sraer114_mid	exon	232399876	232400099	0.942874825048717	-	.	gene_id "ENSRNOG00000088792"; transcript_id "ENSRNOG00000088792_tx_1"; exon_id "1_232399876_232400099_-"; exonnum "4"; txlen "732";
1	sraer114_mid	exon	232401534	232401705	0.942874825048717	-	.	gene_id "ENSRNOG00000088792"; transcript_id "ENSRNOG00000088792_tx_1"; exon_id "1_232401534_232401705_-"; exonnum "3"; txlen "732";
1	sraer114_mid	exon	232401534	232401705	0.229301683715472	-	.	gene_id "ENSRNOG00000088792"; transcript_id "ENSRNOG00000088792_tx_3"; exon_id "1_232401534_232401705_-"; exonnum "3"; txlen "508";
1	sraer114_mid	exon	232401980	232402113	0.942874825048717	-	.	gene_id "ENSRNOG00000088792"; transcript_id "ENSRNOG00000088792_tx_1"; exon_id "1_232401980_232402113_-"; exonnum "2"; txlen "732";
1	sraer114_mid	exon	232401980	232402113	0.229301683715472	-	.	gene_id "ENSRNOG00000088792"; transcript_id "ENSRNOG00000088792_tx_3"; exon_id "1_232401980_232402113_-"; exonnum "2"; txlen "508";
1	sraer114_mid	exon	232401980	232402113	0.144990164507601	-	.	gene_id "ENSRNOG00000088792"; transcript_id "ENSRNOG00000088792_tx_4"; exon_id "1_232401980_232402113_-"; exonnum "2"; txlen "507";
1	sraer114_mid	exon	232401980	232402113	0.117537472172398	-	.	gene_id "ENSRNOG00000088792"; transcript_id "ENSRNOG00000088792_tx_5"; exon_id "1_232401980_232402113_-"; exonnum "2"; txlen "513";
1	sraer114_ss	exon	232407038	232407102	0.942874825048717	-	.	gene_id "ENSRNOG00000088792"; transcript_id "ENSRNOG00000088792_tx_1"; exon_id "1_232407038_232407102_-"; exonnum "1"; txlen "732";
1	sraer114_ss	exon	232407038	232407102	0.229301683715472	-	.	gene_id "ENSRNOG00000088792"; transcript_id "ENSRNOG00000088792_tx_3"; exon_id "1_232407038_232407102_-"; exonnum "1"; txlen "508";
1	sraer114_ss	exon	232407038	232407102	0.144990164507601	-	.	gene_id "ENSRNOG00000088792"; transcript_id "ENSRNOG00000088792_tx_4"; exon_id "1_232407038_232407102_-"; exonnum "1"; txlen "507";
1	sraer114_ss	exon	232407038	232407102	0.117537472172398	-	.	gene_id "ENSRNOG00000088792"; transcript_id "ENSRNOG00000088792_tx_5"; exon_id "1_232407038_232407102_-"; exonnum "1"; txlen "513";
1	sraer114_es	exon	232479988	232480375	0.0179051345264936	-	.	gene_id "sraer114_gene_48981"; transcript_id "sraer114_gene_48981_tx_1"; exon_id "1_232479988_232480375_-"; exonnum "3"; txlen "812";
1	sraer114_es	exon	232479988	232480375	0.00573432412939992	-	.	gene_id "sraer114_gene_48981"; transcript_id "sraer114_gene_48981_tx_2"; exon_id "1_232479988_232480375_-"; exonnum "3"; txlen "835";
1	sraer114_mid	exon	232483911	232484185	0.0179051345264936	-	.	gene_id "sraer114_gene_48981"; transcript_id "sraer114_gene_48981_tx_1"; exon_id "1_232483911_232484185_-"; exonnum "2"; txlen "812";
1	sraer114_mid	exon	232483911	232484185	0.00573432412939992	-	.	gene_id "sraer114_gene_48981"; transcript_id "sraer114_gene_48981_tx_2"; exon_id "1_232483911_232484185_-"; exonnum "2"; txlen "835";
1	sraer114_ss	exon	232484276	232484424	0.0179051345264936	-	.	gene_id "sraer114_gene_48981"; transcript_id "sraer114_gene_48981_tx_1"; exon_id "1_232484276_232484424_-"; exonnum "1"; txlen "812";
1	sraer114_mid	exon	232486469	232486640	0.00573432412939992	-	.	gene_id "sraer114_gene_48981"; transcript_id "sraer114_gene_48981_tx_2"; exon_id "1_232486469_232486640_-"; exonnum "1"; txlen "835";
1	ensembl	exon	232505442	232506300	0	-	.	gene_id "ENSRNOG00000089951"; gene_version "1"; transcript_id "ENSRNOT00000140614"; transcript_version "1"; exon_number "8"; gene_source "ensembl"; gene_biotype "lncRNA"; transcript_source "ensembl"; transcript_biotype "lncRNA"; exon_id "ENSRNOE00000792932"; exon_version "1"; tag "Ensembl_canonical";
1	ENSEMBL114_rn	exon	232505442	232506300	0.00874373073686442	-	.	gene_id "ENSRNOG00000089951"; transcript_id "ENSRNOG00000089951_tx_10"; exon_id "1_232505442_232506300_-"; exonnum "4"; txlen "1152";
1	ENSEMBL114_rn	exon	232505442	232506300	0.00692702049982562	-	.	gene_id "ENSRNOG00000089951"; transcript_id "ENSRNOG00000089951_tx_15"; exon_id "1_232505442_232506300_-"; exonnum "7"; txlen "1770";
1	ENSEMBL114_rn	exon	232505442	232506300	0.00615735155540055	-	.	gene_id "ENSRNOG00000089951"; transcript_id "ENSRNOG00000089951_tx_16"; exon_id "1_232505442_232506300_-"; exonnum "6"; txlen "1716";
1	ENSEMBL114_rn	exon	232505442	232506300	0.00538768261097548	-	.	gene_id "ENSRNOG00000089951"; transcript_id "ENSRNOG00000089951_tx_17"; exon_id "1_232505442_232506300_-"; exonnum "8"; txlen "1895";
1	ENSEMBL114_rn	exon	232505442	232506300	0.00461801366655041	-	.	gene_id "ENSRNOG00000089951"; transcript_id "ENSRNOG00000089951_tx_18"; exon_id "1_232505442_232506300_-"; exonnum "5"; txlen "1646";
1	ENSEMBL114_rn	exon	232505442	232506300	0.0120226297631886	-	.	gene_id "ENSRNOG00000089951"; transcript_id "ENSRNOG00000089951_tx_5"; exon_id "1_232505442_232506300_-"; exonnum "3"; txlen "983";
1	ensembl	gene	232505442	232532239	0	-	.	gene_id "ENSRNOG00000089951"; gene_version "1"; gene_source "ensembl"; gene_biotype "lncRNA";
1	ensembl	transcript	232505442	232532239	0	-	.	gene_id "ENSRNOG00000089951"; gene_version "1"; transcript_id "ENSRNOT00000140614"; transcript_version "1"; gene_source "ensembl"; gene_biotype "lncRNA"; transcript_source "ensembl"; transcript_biotype "lncRNA"; tag "Ensembl_canonical";
1	ensembl	exon	232513242	232514316	0	-	.	gene_id "ENSRNOG00000089951"; gene_version "1"; transcript_id "ENSRNOT00000140614"; transcript_version "1"; exon_number "7"; gene_source "ensembl"; gene_biotype "lncRNA"; transcript_source "ensembl"; transcript_biotype "lncRNA"; exon_id "ENSRNOE00000815375"; exon_version "1"; tag "Ensembl_canonical";
1	sraer114_mid	exon	232514141	232514316	0.00731254054841128	-	.	gene_id "ENSRNOG00000089951"; transcript_id "ENSRNOG00000089951_tx_14"; exon_id "1_232514141_232514316_-"; exonnum "4"; txlen "673";
1	sraer114_mid	exon	232514141	232514316	0.00692702049982562	-	.	gene_id "ENSRNOG00000089951"; transcript_id "ENSRNOG00000089951_tx_15"; exon_id "1_232514141_232514316_-"; exonnum "6"; txlen "1770";
1	sraer114_mid	exon	232514141	232514316	0.00615735155540055	-	.	gene_id "ENSRNOG00000089951"; transcript_id "ENSRNOG00000089951_tx_16"; exon_id "1_232514141_232514316_-"; exonnum "5"; txlen "1716";
1	sraer114_mid	exon	232514141	232514316	0.00538768261097548	-	.	gene_id "ENSRNOG00000089951"; transcript_id "ENSRNOG00000089951_tx_17"; exon_id "1_232514141_232514316_-"; exonnum "7"; txlen "1895";
1	sraer114_mid	exon	232514141	232514316	0.00461801366655041	-	.	gene_id "ENSRNOG00000089951"; transcript_id "ENSRNOG00000089951_tx_18"; exon_id "1_232514141_232514316_-"; exonnum "4"; txlen "1646";
1	sraer114_mid	exon	232514141	232514316	0.00432104668769757	-	.	gene_id "ENSRNOG00000089951"; transcript_id "ENSRNOG00000089951_tx_20"; exon_id "1_232514141_232514316_-"; exonnum "3"; txlen "599";
1	sraer114_mid	exon	232514141	232514316	0.00398865848095161	-	.	gene_id "ENSRNOG00000089951"; transcript_id "ENSRNOG00000089951_tx_22"; exon_id "1_232514141_232514316_-"; exonnum "6"; txlen "913";
1	sraer114_mid	exon	232514141	232514316	0.00398865848095161	-	.	gene_id "ENSRNOG00000089951"; transcript_id "ENSRNOG00000089951_tx_23"; exon_id "1_232514141_232514316_-"; exonnum "6"; txlen "735";
1	sraer114_mid	exon	232514141	232514316	0.00398865848095161	-	.	gene_id "ENSRNOG00000089951"; transcript_id "ENSRNOG00000089951_tx_24"; exon_id "1_232514141_232514316_-"; exonnum "5"; txlen "839";
1	sraer114_mid	exon	232514141	232514316	0.00398865848095161	-	.	gene_id "ENSRNOG00000089951"; transcript_id "ENSRNOG00000089951_tx_25"; exon_id "1_232514141_232514316_-"; exonnum "5"; txlen "661";
1	sraer114_mid	exon	232514141	232514316	0.00398865848095161	-	.	gene_id "ENSRNOG00000089951"; transcript_id "ENSRNOG00000089951_tx_26"; exon_id "1_232514141_232514316_-"; exonnum "5"; txlen "744";
1	sraer114_mid	exon	232514141	232514316	0.00398865848095161	-	.	gene_id "ENSRNOG00000089951"; transcript_id "ENSRNOG00000089951_tx_27"; exon_id "1_232514141_232514316_-"; exonnum "5"; txlen "566";
1	sraer114_mid	exon	232514141	232514316	0.00398865848095161	-	.	gene_id "ENSRNOG00000089951"; transcript_id "ENSRNOG00000089951_tx_28"; exon_id "1_232514141_232514316_-"; exonnum "4"; txlen "670";
1	sraer114_mid	exon	232514141	232514316	0.00332388206745967	-	.	gene_id "ENSRNOG00000089951"; transcript_id "ENSRNOG00000089951_tx_30"; exon_id "1_232514141_232514316_-"; exonnum "5"; txlen "664";
1	sraer114_mid	exon	232514141	232514316	0.0146250810968226	-	.	gene_id "ENSRNOG00000089951"; transcript_id "ENSRNOG00000089951_tx_4"; exon_id "1_232514141_232514316_-"; exonnum "5"; txlen "545";
1	sraer114_mid	exon	232514141	232514316	0.0119659754428548	-	.	gene_id "ENSRNOG00000089951"; transcript_id "ENSRNOG00000089951_tx_6"; exon_id "1_232514141_232514316_-"; exonnum "6"; txlen "619";
1	sraer114_mid	exon	232514141	232514316	0.00897448158214111	-	.	gene_id "ENSRNOG00000089951"; transcript_id "ENSRNOG00000089951_tx_8"; exon_id "1_232514141_232514316_-"; exonnum "5"; txlen "842";
1	sraer114_mid	exon	232514141	232514316	0.00897448158214111	-	.	gene_id "ENSRNOG00000089951"; transcript_id "ENSRNOG00000089951_tx_9"; exon_id "1_232514141_232514316_-"; exonnum "4"; txlen "768";
1	ensembl	exon	232516435	232516508	0	-	.	gene_id "ENSRNOG00000089951"; gene_version "1"; transcript_id "ENSRNOT00000140614"; transcript_version "1"; exon_number "6"; gene_source "ensembl"; gene_biotype "lncRNA"; transcript_source "ensembl"; transcript_biotype "lncRNA"; exon_id "ENSRNOE00000725574"; exon_version "1"; tag "Ensembl_canonical";
1	ENSEMBL114_rn	exon	232516435	232516508	0.00731254054841128	-	.	gene_id "ENSRNOG00000089951"; transcript_id "ENSRNOG00000089951_tx_14"; exon_id "1_232516435_232516508_-"; exonnum "3"; txlen "673";
1	ENSEMBL114_rn	exon	232516435	232516508	0.00398865848095161	-	.	gene_id "ENSRNOG00000089951"; transcript_id "ENSRNOG00000089951_tx_22"; exon_id "1_232516435_232516508_-"; exonnum "5"; txlen "913";
1	ENSEMBL114_rn	exon	232516435	232516508	0.00398865848095161	-	.	gene_id "ENSRNOG00000089951"; transcript_id "ENSRNOG00000089951_tx_23"; exon_id "1_232516435_232516508_-"; exonnum "5"; txlen "735";
1	ENSEMBL114_rn	exon	232516435	232516508	0.00398865848095161	-	.	gene_id "ENSRNOG00000089951"; transcript_id "ENSRNOG00000089951_tx_26"; exon_id "1_232516435_232516508_-"; exonnum "4"; txlen "744";
1	ENSEMBL114_rn	exon	232516435	232516508	0.00398865848095161	-	.	gene_id "ENSRNOG00000089951"; transcript_id "ENSRNOG00000089951_tx_27"; exon_id "1_232516435_232516508_-"; exonnum "4"; txlen "566";
1	ENSEMBL114_rn	exon	232516435	232516508	0.00332388206745967	-	.	gene_id "ENSRNOG00000089951"; transcript_id "ENSRNOG00000089951_tx_30"; exon_id "1_232516435_232516508_-"; exonnum "4"; txlen "664";
1	ENSEMBL114_rn	exon	232516435	232516508	0.0119659754428548	-	.	gene_id "ENSRNOG00000089951"; transcript_id "ENSRNOG00000089951_tx_6"; exon_id "1_232516435_232516508_-"; exonnum "5"; txlen "619";
1	ENSEMBL114_rn	exon	232516435	232516508	0.00897448158214111	-	.	gene_id "ENSRNOG00000089951"; transcript_id "ENSRNOG00000089951_tx_8"; exon_id "1_232516435_232516508_-"; exonnum "4"; txlen "842";
1	ensembl	exon	232517147	232517600	0	-	.	gene_id "ENSRNOG00000089951"; gene_version "1"; transcript_id "ENSRNOT00000154875"; transcript_version "1"; exon_number "4"; gene_source "ensembl"; gene_biotype "lncRNA"; transcript_source "ensembl"; transcript_biotype "lncRNA"; exon_id "ENSRNOE00000769906"; exon_version "1";
1	ensembl	transcript	232517147	232525254	0	-	.	gene_id "ENSRNOG00000089951"; gene_version "1"; transcript_id "ENSRNOT00000154875"; transcript_version "1"; gene_source "ensembl"; gene_biotype "lncRNA"; transcript_source "ensembl"; transcript_biotype "lncRNA";
1	sraer114_mid	exon	232517432	232517600	0.00874373073686442	-	.	gene_id "ENSRNOG00000089951"; transcript_id "ENSRNOG00000089951_tx_10"; exon_id "1_232517432_232517600_-"; exonnum "3"; txlen "1152";
1	sraer114_mid	exon	232517432	232517600	0.00692702049982562	-	.	gene_id "ENSRNOG00000089951"; transcript_id "ENSRNOG00000089951_tx_15"; exon_id "1_232517432_232517600_-"; exonnum "5"; txlen "1770";
1	sraer114_mid	exon	232517432	232517600	0.00615735155540055	-	.	gene_id "ENSRNOG00000089951"; transcript_id "ENSRNOG00000089951_tx_16"; exon_id "1_232517432_232517600_-"; exonnum "4"; txlen "1716";
1	sraer114_mid	exon	232517432	232517600	0.00538768261097548	-	.	gene_id "ENSRNOG00000089951"; transcript_id "ENSRNOG00000089951_tx_17"; exon_id "1_232517432_232517600_-"; exonnum "6"; txlen "1895";
1	sraer114_mid	exon	232517432	232517600	0.00461801366655041	-	.	gene_id "ENSRNOG00000089951"; transcript_id "ENSRNOG00000089951_tx_18"; exon_id "1_232517432_232517600_-"; exonnum "3"; txlen "1646";
1	sraer114_mid	exon	232517432	232517600	0.00398865848095161	-	.	gene_id "ENSRNOG00000089951"; transcript_id "ENSRNOG00000089951_tx_22"; exon_id "1_232517432_232517600_-"; exonnum "4"; txlen "913";
1	sraer114_mid	exon	232517432	232517600	0.00398865848095161	-	.	gene_id "ENSRNOG00000089951"; transcript_id "ENSRNOG00000089951_tx_23"; exon_id "1_232517432_232517600_-"; exonnum "4"; txlen "735";
1	sraer114_mid	exon	232517432	232517600	0.00398865848095161	-	.	gene_id "ENSRNOG00000089951"; transcript_id "ENSRNOG00000089951_tx_24"; exon_id "1_232517432_232517600_-"; exonnum "4"; txlen "839";
1	sraer114_mid	exon	232517432	232517600	0.00398865848095161	-	.	gene_id "ENSRNOG00000089951"; transcript_id "ENSRNOG00000089951_tx_25"; exon_id "1_232517432_232517600_-"; exonnum "4"; txlen "661";
1	sraer114_mid	exon	232517432	232517600	0.00332388206745967	-	.	gene_id "ENSRNOG00000089951"; transcript_id "ENSRNOG00000089951_tx_30"; exon_id "1_232517432_232517600_-"; exonnum "3"; txlen "664";
1	sraer114_mid	exon	232517432	232517600	0.0146250810968226	-	.	gene_id "ENSRNOG00000089951"; transcript_id "ENSRNOG00000089951_tx_4"; exon_id "1_232517432_232517600_-"; exonnum "4"; txlen "545";
1	sraer114_mid	exon	232517432	232517600	0.0119659754428548	-	.	gene_id "ENSRNOG00000089951"; transcript_id "ENSRNOG00000089951_tx_6"; exon_id "1_232517432_232517600_-"; exonnum "4"; txlen "619";
1	sraer114_mid	exon	232517432	232517600	0.00897448158214111	-	.	gene_id "ENSRNOG00000089951"; transcript_id "ENSRNOG00000089951_tx_8"; exon_id "1_232517432_232517600_-"; exonnum "3"; txlen "842";
1	sraer114_mid	exon	232517432	232517600	0.00897448158214111	-	.	gene_id "ENSRNOG00000089951"; transcript_id "ENSRNOG00000089951_tx_9"; exon_id "1_232517432_232517600_-"; exonnum "3"; txlen "768";
1	ensembl	exon	232518475	232518552	0	-	.	gene_id "ENSRNOG00000089951"; gene_version "1"; transcript_id "ENSRNOT00000154875"; transcript_version "1"; exon_number "3"; gene_source "ensembl"; gene_biotype "lncRNA"; transcript_source "ensembl"; transcript_biotype "lncRNA"; exon_id "ENSRNOE00000719871"; exon_version "1";
1	ENSEMBL114_rn	exon	232518475	232518552	0.00874373073686442	-	.	gene_id "ENSRNOG00000089951"; transcript_id "ENSRNOG00000089951_tx_10"; exon_id "1_232518475_232518552_-"; exonnum "2"; txlen "1152";
1	ENSEMBL114_rn	exon	232518475	232518552	0.00731254054841128	-	.	gene_id "ENSRNOG00000089951"; transcript_id "ENSRNOG00000089951_tx_14"; exon_id "1_232518475_232518552_-"; exonnum "2"; txlen "673";
1	ENSEMBL114_rn	exon	232518475	232518552	0.00692702049982562	-	.	gene_id "ENSRNOG00000089951"; transcript_id "ENSRNOG00000089951_tx_15"; exon_id "1_232518475_232518552_-"; exonnum "4"; txlen "1770";
1	ENSEMBL114_rn	exon	232518475	232518552	0.00615735155540055	-	.	gene_id "ENSRNOG00000089951"; transcript_id "ENSRNOG00000089951_tx_16"; exon_id "1_232518475_232518552_-"; exonnum "3"; txlen "1716";
1	ENSEMBL114_rn	exon	232518475	232518552	0.00538768261097548	-	.	gene_id "ENSRNOG00000089951"; transcript_id "ENSRNOG00000089951_tx_17"; exon_id "1_232518475_232518552_-"; exonnum "5"; txlen "1895";
1	ENSEMBL114_rn	exon	232518475	232518552	0.00461801366655041	-	.	gene_id "ENSRNOG00000089951"; transcript_id "ENSRNOG00000089951_tx_18"; exon_id "1_232518475_232518552_-"; exonnum "2"; txlen "1646";
1	ENSEMBL114_rn	exon	232518475	232518552	0.00432104668769757	-	.	gene_id "ENSRNOG00000089951"; transcript_id "ENSRNOG00000089951_tx_20"; exon_id "1_232518475_232518552_-"; exonnum "2"; txlen "599";
1	ENSEMBL114_rn	exon	232518475	232518552	0.00398865848095161	-	.	gene_id "ENSRNOG00000089951"; transcript_id "ENSRNOG00000089951_tx_22"; exon_id "1_232518475_232518552_-"; exonnum "3"; txlen "913";
1	ENSEMBL114_rn	exon	232518475	232518552	0.00398865848095161	-	.	gene_id "ENSRNOG00000089951"; transcript_id "ENSRNOG00000089951_tx_23"; exon_id "1_232518475_232518552_-"; exonnum "3"; txlen "735";
1	ENSEMBL114_rn	exon	232518475	232518552	0.00398865848095161	-	.	gene_id "ENSRNOG00000089951"; transcript_id "ENSRNOG00000089951_tx_24"; exon_id "1_232518475_232518552_-"; exonnum "3"; txlen "839";
1	ENSEMBL114_rn	exon	232518475	232518552	0.00398865848095161	-	.	gene_id "ENSRNOG00000089951"; transcript_id "ENSRNOG00000089951_tx_25"; exon_id "1_232518475_232518552_-"; exonnum "3"; txlen "661";
1	ENSEMBL114_rn	exon	232518475	232518552	0.00398865848095161	-	.	gene_id "ENSRNOG00000089951"; transcript_id "ENSRNOG00000089951_tx_26"; exon_id "1_232518475_232518552_-"; exonnum "3"; txlen "744";
1	ENSEMBL114_rn	exon	232518475	232518552	0.00398865848095161	-	.	gene_id "ENSRNOG00000089951"; transcript_id "ENSRNOG00000089951_tx_27"; exon_id "1_232518475_232518552_-"; exonnum "3"; txlen "566";
1	ENSEMBL114_rn	exon	232518475	232518552	0.00398865848095161	-	.	gene_id "ENSRNOG00000089951"; transcript_id "ENSRNOG00000089951_tx_28"; exon_id "1_232518475_232518552_-"; exonnum "3"; txlen "670";
1	ENSEMBL114_rn	exon	232518475	232518552	0.00332388206745967	-	.	gene_id "ENSRNOG00000089951"; transcript_id "ENSRNOG00000089951_tx_30"; exon_id "1_232518475_232518552_-"; exonnum "2"; txlen "664";
1	ENSEMBL114_rn	exon	232518475	232518552	0.0146250810968226	-	.	gene_id "ENSRNOG00000089951"; transcript_id "ENSRNOG00000089951_tx_4"; exon_id "1_232518475_232518552_-"; exonnum "3"; txlen "545";
1	ENSEMBL114_rn	exon	232518475	232518552	0.0120226297631886	-	.	gene_id "ENSRNOG00000089951"; transcript_id "ENSRNOG00000089951_tx_5"; exon_id "1_232518475_232518552_-"; exonnum "2"; txlen "983";
1	ENSEMBL114_rn	exon	232518475	232518552	0.0119659754428548	-	.	gene_id "ENSRNOG00000089951"; transcript_id "ENSRNOG00000089951_tx_6"; exon_id "1_232518475_232518552_-"; exonnum "3"; txlen "619";
1	ENSEMBL114_rn	exon	232518475	232518552	0.00897448158214111	-	.	gene_id "ENSRNOG00000089951"; transcript_id "ENSRNOG00000089951_tx_8"; exon_id "1_232518475_232518552_-"; exonnum "2"; txlen "842";
1	ENSEMBL114_rn	exon	232518475	232518552	0.00897448158214111	-	.	gene_id "ENSRNOG00000089951"; transcript_id "ENSRNOG00000089951_tx_9"; exon_id "1_232518475_232518552_-"; exonnum "2"; txlen "768";
1	ensembl	exon	232518475	232520262	0	-	.	gene_id "ENSRNOG00000089951"; gene_version "1"; transcript_id "ENSRNOT00000140614"; transcript_version "1"; exon_number "5"; gene_source "ensembl"; gene_biotype "lncRNA"; transcript_source "ensembl"; transcript_biotype "lncRNA"; exon_id "ENSRNOE00000711552"; exon_version "1"; tag "Ensembl_canonical";
1	sraer114_mid	exon	232520220	232520262	0.0146250810968226	-	.	gene_id "ENSRNOG00000089951"; transcript_id "ENSRNOG00000089951_tx_4"; exon_id "1_232520220_232520262_-"; exonnum "2"; txlen "545";
1	sraer114_mid	exon	232520220	232520262	0.0119659754428548	-	.	gene_id "ENSRNOG00000089951"; transcript_id "ENSRNOG00000089951_tx_6"; exon_id "1_232520220_232520262_-"; exonnum "2"; txlen "619";
1	sraer114_mid	exon	232520220	232520265	0.00874373073686442	-	.	gene_id "ENSRNOG00000089951"; transcript_id "ENSRNOG00000089951_tx_10"; exon_id "1_232520220_232520265_-"; exonnum "1"; txlen "1152";
1	sraer114_mid	exon	232520220	232520265	0.0120226297631886	-	.	gene_id "ENSRNOG00000089951"; transcript_id "ENSRNOG00000089951_tx_5"; exon_id "1_232520220_232520265_-"; exonnum "1"; txlen "983";
1	ensembl	exon	232520386	232520464	0	-	.	gene_id "ENSRNOG00000089951"; gene_version "1"; transcript_id "ENSRNOT00000140614"; transcript_version "1"; exon_number "4"; gene_source "ensembl"; gene_biotype "lncRNA"; transcript_source "ensembl"; transcript_biotype "lncRNA"; exon_id "ENSRNOE00000712713"; exon_version "1"; tag "Ensembl_canonical";
1	ENSEMBL114_rn	exon	232520386	232520464	0.0146250810968226	-	.	gene_id "ENSRNOG00000089951"; transcript_id "ENSRNOG00000089951_tx_4"; exon_id "1_232520386_232520464_-"; exonnum "1"; txlen "545";
1	ENSEMBL114_rn	exon	232520386	232520464	0.0119659754428548	-	.	gene_id "ENSRNOG00000089951"; transcript_id "ENSRNOG00000089951_tx_6"; exon_id "1_232520386_232520464_-"; exonnum "1"; txlen "619";
1	ensembl	exon	232521665	232521713	0	-	.	gene_id "ENSRNOG00000089951"; gene_version "1"; transcript_id "ENSRNOT00000140614"; transcript_version "1"; exon_number "3"; gene_source "ensembl"; gene_biotype "lncRNA"; transcript_source "ensembl"; transcript_biotype "lncRNA"; exon_id "ENSRNOE00000790587"; exon_version "1"; tag "Ensembl_canonical";
1	ENSEMBL114_rn	exon	232521665	232521713	0.00797731696190321	-	.	gene_id "ENSRNOG00000089951"; transcript_id "ENSRNOG00000089951_tx_11"; exon_id "1_232521665_232521713_-"; exonnum "4"; txlen "535";
1	ENSEMBL114_rn	exon	232521665	232521713	0.0149574693035685	-	.	gene_id "ENSRNOG00000089951"; transcript_id "ENSRNOG00000089951_tx_2"; exon_id "1_232521665_232521713_-"; exonnum "5"; txlen "589";
1	ensembl	exon	232522999	232523068	0	-	.	gene_id "ENSRNOG00000089951"; gene_version "1"; transcript_id "ENSRNOT00000154875"; transcript_version "1"; exon_number "2"; gene_source "ensembl"; gene_biotype "lncRNA"; transcript_source "ensembl"; transcript_biotype "lncRNA"; exon_id "ENSRNOE00000790704"; exon_version "1";
1	ENSEMBL114_rn	exon	232522999	232523068	0.00797731696190321	-	.	gene_id "ENSRNOG00000089951"; transcript_id "ENSRNOG00000089951_tx_11"; exon_id "1_232522999_232523068_-"; exonnum "3"; txlen "535";
1	ENSEMBL114_rn	exon	232522999	232523068	0.00692702049982562	-	.	gene_id "ENSRNOG00000089951"; transcript_id "ENSRNOG00000089951_tx_15"; exon_id "1_232522999_232523068_-"; exonnum "3"; txlen "1770";
1	ENSEMBL114_rn	exon	232522999	232523068	0.00615735155540055	-	.	gene_id "ENSRNOG00000089951"; transcript_id "ENSRNOG00000089951_tx_16"; exon_id "1_232522999_232523068_-"; exonnum "2"; txlen "1716";
1	ENSEMBL114_rn	exon	232522999	232523068	0.00538768261097548	-	.	gene_id "ENSRNOG00000089951"; transcript_id "ENSRNOG00000089951_tx_17"; exon_id "1_232522999_232523068_-"; exonnum "4"; txlen "1895";
1	ENSEMBL114_rn	exon	232522999	232523068	0.0149574693035685	-	.	gene_id "ENSRNOG00000089951"; transcript_id "ENSRNOG00000089951_tx_2"; exon_id "1_232522999_232523068_-"; exonnum "4"; txlen "589";
1	ensembl	exon	232522999	232527037	0	-	.	gene_id "ENSRNOG00000089951"; gene_version "1"; transcript_id "ENSRNOT00000140614"; transcript_version "1"; exon_number "2"; gene_source "ensembl"; gene_biotype "lncRNA"; transcript_source "ensembl"; transcript_biotype "lncRNA"; exon_id "ENSRNOE00000817142"; exon_version "1"; tag "Ensembl_canonical";
1	sraer114_mid	exon	232524784	232524908	0.00538768261097548	-	.	gene_id "ENSRNOG00000089951"; transcript_id "ENSRNOG00000089951_tx_17"; exon_id "1_232524784_232524908_-"; exonnum "3"; txlen "1895";
1	ensembl	exon	232524784	232525254	0	-	.	gene_id "ENSRNOG00000089951"; gene_version "1"; transcript_id "ENSRNOT00000154875"; transcript_version "1"; exon_number "1"; gene_source "ensembl"; gene_biotype "lncRNA"; transcript_source "ensembl"; transcript_biotype "lncRNA"; exon_id "ENSRNOE00000770435"; exon_version "1";
1	sraer114_mid	exon	232525255	232525308	0.00692702049982562	-	.	gene_id "ENSRNOG00000089951"; transcript_id "ENSRNOG00000089951_tx_15"; exon_id "1_232525255_232525308_-"; exonnum "2"; txlen "1770";
1	sraer114_mid	exon	232525255	232525308	0.00538768261097548	-	.	gene_id "ENSRNOG00000089951"; transcript_id "ENSRNOG00000089951_tx_17"; exon_id "1_232525255_232525308_-"; exonnum "2"; txlen "1895";
1	sraer114_mid	exon	232525255	232525308	0.0149574693035685	-	.	gene_id "ENSRNOG00000089951"; transcript_id "ENSRNOG00000089951_tx_2"; exon_id "1_232525255_232525308_-"; exonnum "3"; txlen "589";
1	sraer114_ss	exon	232525383	232525746	0.00692702049982562	-	.	gene_id "ENSRNOG00000089951"; transcript_id "ENSRNOG00000089951_tx_15"; exon_id "1_232525383_232525746_-"; exonnum "1"; txlen "1770";
1	sraer114_ss	exon	232525383	232525746	0.00615735155540055	-	.	gene_id "ENSRNOG00000089951"; transcript_id "ENSRNOG00000089951_tx_16"; exon_id "1_232525383_232525746_-"; exonnum "1"; txlen "1716";
1	sraer114_ss	exon	232525383	232525746	0.00538768261097548	-	.	gene_id "ENSRNOG00000089951"; transcript_id "ENSRNOG00000089951_tx_17"; exon_id "1_232525383_232525746_-"; exonnum "1"; txlen "1895";
1	sraer114_ss	exon	232525383	232525746	0.00461801366655041	-	.	gene_id "ENSRNOG00000089951"; transcript_id "ENSRNOG00000089951_tx_18"; exon_id "1_232525383_232525746_-"; exonnum "1"; txlen "1646";
1	sraer114_mid	exon	232526967	232527037	0.00797731696190321	-	.	gene_id "ENSRNOG00000089951"; transcript_id "ENSRNOG00000089951_tx_11"; exon_id "1_232526967_232527037_-"; exonnum "2"; txlen "535";
1	sraer114_mid	exon	232526967	232527037	0.0149574693035685	-	.	gene_id "ENSRNOG00000089951"; transcript_id "ENSRNOG00000089951_tx_2"; exon_id "1_232526967_232527037_-"; exonnum "2"; txlen "589";
1	sraer114_mid	exon	232526967	232527037	0.00398865848095161	-	.	gene_id "ENSRNOG00000089951"; transcript_id "ENSRNOG00000089951_tx_22"; exon_id "1_232526967_232527037_-"; exonnum "2"; txlen "913";
1	sraer114_mid	exon	232526967	232527037	0.00398865848095161	-	.	gene_id "ENSRNOG00000089951"; transcript_id "ENSRNOG00000089951_tx_23"; exon_id "1_232526967_232527037_-"; exonnum "2"; txlen "735";
1	sraer114_mid	exon	232526967	232527037	0.00398865848095161	-	.	gene_id "ENSRNOG00000089951"; transcript_id "ENSRNOG00000089951_tx_24"; exon_id "1_232526967_232527037_-"; exonnum "2"; txlen "839";
1	sraer114_mid	exon	232526967	232527037	0.00398865848095161	-	.	gene_id "ENSRNOG00000089951"; transcript_id "ENSRNOG00000089951_tx_25"; exon_id "1_232526967_232527037_-"; exonnum "2"; txlen "661";
1	sraer114_mid	exon	232526967	232527037	0.00398865848095161	-	.	gene_id "ENSRNOG00000089951"; transcript_id "ENSRNOG00000089951_tx_26"; exon_id "1_232526967_232527037_-"; exonnum "2"; txlen "744";
1	sraer114_mid	exon	232526967	232527037	0.00398865848095161	-	.	gene_id "ENSRNOG00000089951"; transcript_id "ENSRNOG00000089951_tx_27"; exon_id "1_232526967_232527037_-"; exonnum "2"; txlen "566";
1	sraer114_mid	exon	232526967	232527037	0.00398865848095161	-	.	gene_id "ENSRNOG00000089951"; transcript_id "ENSRNOG00000089951_tx_28"; exon_id "1_232526967_232527037_-"; exonnum "2"; txlen "670";
1	ensembl	exon	232531895	232532239	0	-	.	gene_id "ENSRNOG00000089951"; gene_version "1"; transcript_id "ENSRNOT00000140614"; transcript_version "1"; exon_number "1"; gene_source "ensembl"; gene_biotype "lncRNA"; transcript_source "ensembl"; transcript_biotype "lncRNA"; exon_id "ENSRNOE00000799291"; exon_version "1"; tag "Ensembl_canonical";
1	ENSEMBL114_rn	exon	232531895	232532239	0.00797731696190321	-	.	gene_id "ENSRNOG00000089951"; transcript_id "ENSRNOG00000089951_tx_11"; exon_id "1_232531895_232532239_-"; exonnum "1"; txlen "535";
1	ENSEMBL114_rn	exon	232531895	232532239	0.00731254054841128	-	.	gene_id "ENSRNOG00000089951"; transcript_id "ENSRNOG00000089951_tx_14"; exon_id "1_232531895_232532239_-"; exonnum "1"; txlen "673";
1	ENSEMBL114_rn	exon	232531895	232532239	0.0149574693035685	-	.	gene_id "ENSRNOG00000089951"; transcript_id "ENSRNOG00000089951_tx_2"; exon_id "1_232531895_232532239_-"; exonnum "1"; txlen "589";
1	ENSEMBL114_rn	exon	232531895	232532239	0.00432104668769757	-	.	gene_id "ENSRNOG00000089951"; transcript_id "ENSRNOG00000089951_tx_20"; exon_id "1_232531895_232532239_-"; exonnum "1"; txlen "599";
1	ENSEMBL114_rn	exon	232531895	232532239	0.00398865848095161	-	.	gene_id "ENSRNOG00000089951"; transcript_id "ENSRNOG00000089951_tx_22"; exon_id "1_232531895_232532239_-"; exonnum "1"; txlen "913";
1	ENSEMBL114_rn	exon	232531895	232532239	0.00398865848095161	-	.	gene_id "ENSRNOG00000089951"; transcript_id "ENSRNOG00000089951_tx_24"; exon_id "1_232531895_232532239_-"; exonnum "1"; txlen "839";
1	ENSEMBL114_rn	exon	232531895	232532239	0.00398865848095161	-	.	gene_id "ENSRNOG00000089951"; transcript_id "ENSRNOG00000089951_tx_26"; exon_id "1_232531895_232532239_-"; exonnum "1"; txlen "744";
1	ENSEMBL114_rn	exon	232531895	232532239	0.00398865848095161	-	.	gene_id "ENSRNOG00000089951"; transcript_id "ENSRNOG00000089951_tx_28"; exon_id "1_232531895_232532239_-"; exonnum "1"; txlen "670";
1	ENSEMBL114_rn	exon	232531895	232532239	0.00897448158214111	-	.	gene_id "ENSRNOG00000089951"; transcript_id "ENSRNOG00000089951_tx_8"; exon_id "1_232531895_232532239_-"; exonnum "1"; txlen "842";
1	ENSEMBL114_rn	exon	232531895	232532239	0.00897448158214111	-	.	gene_id "ENSRNOG00000089951"; transcript_id "ENSRNOG00000089951_tx_9"; exon_id "1_232531895_232532239_-"; exonnum "1"; txlen "768";
1	sraer114_ss	exon	232531928	232532094	0.00398865848095161	-	.	gene_id "ENSRNOG00000089951"; transcript_id "ENSRNOG00000089951_tx_23"; exon_id "1_232531928_232532094_-"; exonnum "1"; txlen "735";
1	sraer114_ss	exon	232531928	232532094	0.00398865848095161	-	.	gene_id "ENSRNOG00000089951"; transcript_id "ENSRNOG00000089951_tx_25"; exon_id "1_232531928_232532094_-"; exonnum "1"; txlen "661";
1	sraer114_ss	exon	232531928	232532094	0.00398865848095161	-	.	gene_id "ENSRNOG00000089951"; transcript_id "ENSRNOG00000089951_tx_27"; exon_id "1_232531928_232532094_-"; exonnum "1"; txlen "566";
1	sraer114_ss	exon	232531928	232532094	0.00332388206745967	-	.	gene_id "ENSRNOG00000089951"; transcript_id "ENSRNOG00000089951_tx_30"; exon_id "1_232531928_232532094_-"; exonnum "1"; txlen "664";
1	ensembl	exon	232668719	232669100	0	-	.	gene_id "ENSRNOG00000081485"; gene_version "1"; transcript_id "ENSRNOT00000129777"; transcript_version "1"; exon_number "3"; gene_source "ensembl"; gene_biotype "lncRNA"; transcript_source "ensembl"; transcript_biotype "lncRNA"; exon_id "ENSRNOE00000686711"; exon_version "1";
1	ensembl	transcript	232668719	232670549	0	-	.	gene_id "ENSRNOG00000081485"; gene_version "1"; transcript_id "ENSRNOT00000129777"; transcript_version "1"; gene_source "ensembl"; gene_biotype "lncRNA"; transcript_source "ensembl"; transcript_biotype "lncRNA";
1	ensembl	gene	232668719	232672442	0	-	.	gene_id "ENSRNOG00000081485"; gene_version "1"; gene_source "ensembl"; gene_biotype "lncRNA";
1	ensembl	exon	232668858	232669100	0	-	.	gene_id "ENSRNOG00000081485"; gene_version "1"; transcript_id "ENSRNOT00000143689"; transcript_version "1"; exon_number "3"; gene_source "ensembl"; gene_biotype "lncRNA"; transcript_source "ensembl"; transcript_biotype "lncRNA"; exon_id "ENSRNOE00000715594"; exon_version "1"; tag "Ensembl_canonical";
1	ensembl	transcript	232668858	232672442	0	-	.	gene_id "ENSRNOG00000081485"; gene_version "1"; transcript_id "ENSRNOT00000143689"; transcript_version "1"; gene_source "ensembl"; gene_biotype "lncRNA"; transcript_source "ensembl"; transcript_biotype "lncRNA"; tag "Ensembl_canonical";
1	ensembl	exon	232669524	232669687	0	-	.	gene_id "ENSRNOG00000081485"; gene_version "1"; transcript_id "ENSRNOT00000143689"; transcript_version "1"; exon_number "2"; gene_source "ensembl"; gene_biotype "lncRNA"; transcript_source "ensembl"; transcript_biotype "lncRNA"; exon_id "ENSRNOE00000794009"; exon_version "1"; tag "Ensembl_canonical";
1	ensembl	exon	232669548	232669687	0	-	.	gene_id "ENSRNOG00000081485"; gene_version "1"; transcript_id "ENSRNOT00000129777"; transcript_version "1"; exon_number "2"; gene_source "ensembl"; gene_biotype "lncRNA"; transcript_source "ensembl"; transcript_biotype "lncRNA"; exon_id "ENSRNOE00000737685"; exon_version "1";
1	ensembl	exon	232670332	232670549	0	-	.	gene_id "ENSRNOG00000081485"; gene_version "1"; transcript_id "ENSRNOT00000129777"; transcript_version "1"; exon_number "1"; gene_source "ensembl"; gene_biotype "lncRNA"; transcript_source "ensembl"; transcript_biotype "lncRNA"; exon_id "ENSRNOE00000701112"; exon_version "1";
1	ensembl	exon	232670652	232672442	0	-	.	gene_id "ENSRNOG00000081485"; gene_version "1"; transcript_id "ENSRNOT00000143689"; transcript_version "1"; exon_number "1"; gene_source "ensembl"; gene_biotype "lncRNA"; transcript_source "ensembl"; transcript_biotype "lncRNA"; exon_id "ENSRNOE00000675483"; exon_version "1"; tag "Ensembl_canonical";
1	sraer114_es	exon	232707692	232707796	0.0440766039730102	-	.	gene_id "sraer114_gene_42949"; transcript_id "sraer114_gene_42949_tx_6"; exon_id "1_232707692_232707796_-"; exonnum "4"; txlen "1692";
1	sraer114_es	exon	232707692	232707796	0.0330174410158451	-	.	gene_id "sraer114_gene_42949"; transcript_id "sraer114_gene_42949_tx_7"; exon_id "1_232707692_232707796_-"; exonnum "3"; txlen "510";
1	sraer114_es	exon	232707692	232707796	0.0266319970758323	-	.	gene_id "sraer114_gene_42949"; transcript_id "sraer114_gene_42949_tx_8"; exon_id "1_232707692_232707796_-"; exonnum "4"; txlen "1709";
1	sraer114_es	exon	232708693	232708929	0.0588796742485178	-	.	gene_id "sraer114_gene_42949"; transcript_id "sraer114_gene_42949_tx_3"; exon_id "1_232708693_232708929_-"; exonnum "3"; txlen "544";
1	sraer114_es	exon	232708693	232708929	0.0573403363596676	-	.	gene_id "sraer114_gene_42949"; transcript_id "sraer114_gene_42949_tx_5"; exon_id "1_232708693_232708929_-"; exonnum "3"; txlen "649";
1	sraer114_mid	exon	232718203	232719401	0.0804398630386577	-	.	gene_id "sraer114_gene_42949"; transcript_id "sraer114_gene_42949_tx_2"; exon_id "1_232718203_232719401_-"; exonnum "3"; txlen "1506";
1	sraer114_mid	exon	232718203	232719401	0.0573403363596676	-	.	gene_id "sraer114_gene_42949"; transcript_id "sraer114_gene_42949_tx_4"; exon_id "1_232718203_232719401_-"; exonnum "3"; txlen "1611";
1	sraer114_mid	exon	232718203	232719401	0.0440766039730102	-	.	gene_id "sraer114_gene_42949"; transcript_id "sraer114_gene_42949_tx_6"; exon_id "1_232718203_232719401_-"; exonnum "3"; txlen "1692";
1	sraer114_mid	exon	232718203	232719401	0.0266319970758323	-	.	gene_id "sraer114_gene_42949"; transcript_id "sraer114_gene_42949_tx_8"; exon_id "1_232718203_232719401_-"; exonnum "3"; txlen "1709";
1	sraer114_mid	exon	232722678	232722921	0.0804398630386577	-	.	gene_id "sraer114_gene_42949"; transcript_id "sraer114_gene_42949_tx_2"; exon_id "1_232722678_232722921_-"; exonnum "2"; txlen "1506";
1	sraer114_mid	exon	232722678	232722921	0.0588796742485178	-	.	gene_id "sraer114_gene_42949"; transcript_id "sraer114_gene_42949_tx_3"; exon_id "1_232722678_232722921_-"; exonnum "2"; txlen "544";
1	sraer114_mid	exon	232722678	232722921	0.0573403363596676	-	.	gene_id "sraer114_gene_42949"; transcript_id "sraer114_gene_42949_tx_4"; exon_id "1_232722678_232722921_-"; exonnum "2"; txlen "1611";
1	sraer114_mid	exon	232722678	232722921	0.0573403363596676	-	.	gene_id "sraer114_gene_42949"; transcript_id "sraer114_gene_42949_tx_5"; exon_id "1_232722678_232722921_-"; exonnum "2"; txlen "649";
1	sraer114_mid	exon	232722678	232722921	0.0440766039730102	-	.	gene_id "sraer114_gene_42949"; transcript_id "sraer114_gene_42949_tx_6"; exon_id "1_232722678_232722921_-"; exonnum "2"; txlen "1692";
1	sraer114_mid	exon	232722678	232722921	0.0330174410158451	-	.	gene_id "sraer114_gene_42949"; transcript_id "sraer114_gene_42949_tx_7"; exon_id "1_232722678_232722921_-"; exonnum "2"; txlen "510";
1	sraer114_mid	exon	232722678	232722921	0.0266319970758323	-	.	gene_id "sraer114_gene_42949"; transcript_id "sraer114_gene_42949_tx_8"; exon_id "1_232722678_232722921_-"; exonnum "2"; txlen "1709";
1	sraer114_ss	exon	232723719	232723886	0.0573403363596676	-	.	gene_id "sraer114_gene_42949"; transcript_id "sraer114_gene_42949_tx_4"; exon_id "1_232723719_232723886_-"; exonnum "1"; txlen "1611";
1	sraer114_ss	exon	232723719	232723886	0.0573403363596676	-	.	gene_id "sraer114_gene_42949"; transcript_id "sraer114_gene_42949_tx_5"; exon_id "1_232723719_232723886_-"; exonnum "1"; txlen "649";
1	sraer114_ss	exon	232725470	232725532	0.0804398630386577	-	.	gene_id "sraer114_gene_42949"; transcript_id "sraer114_gene_42949_tx_2"; exon_id "1_232725470_232725532_-"; exonnum "1"; txlen "1506";
1	sraer114_ss	exon	232725470	232725532	0.0588796742485178	-	.	gene_id "sraer114_gene_42949"; transcript_id "sraer114_gene_42949_tx_3"; exon_id "1_232725470_232725532_-"; exonnum "1"; txlen "544";
1	sraer114_ss	exon	232743589	232743749	0.0330174410158451	-	.	gene_id "sraer114_gene_42949"; transcript_id "sraer114_gene_42949_tx_7"; exon_id "1_232743589_232743749_-"; exonnum "1"; txlen "510";
1	sraer114_ss	exon	232743589	232743749	0.0266319970758323	-	.	gene_id "sraer114_gene_42949"; transcript_id "sraer114_gene_42949_tx_8"; exon_id "1_232743589_232743749_-"; exonnum "1"; txlen "1709";
1	sraer114_ss	exon	232743607	232743750	0.0440766039730102	-	.	gene_id "sraer114_gene_42949"; transcript_id "sraer114_gene_42949_tx_6"; exon_id "1_232743607_232743750_-"; exonnum "1"; txlen "1692";
1	sraer114_es	exon	232744536	232745703	0.139225497360685	-	.	gene_id "sraer114_gene_42950"; transcript_id "sraer114_gene_42950_tx_1"; exon_id "1_232744536_232745703_-"; exonnum "2"; txlen "1240";
1	sraer114_es	exon	232744536	232745703	0.0222700098519798	-	.	gene_id "sraer114_gene_42950"; transcript_id "sraer114_gene_42950_tx_2"; exon_id "1_232744536_232745703_-"; exonnum "3"; txlen "1317";
1	sraer114_ss	exon	232745866	232745937	0.139225497360685	-	.	gene_id "sraer114_gene_42950"; transcript_id "sraer114_gene_42950_tx_1"; exon_id "1_232745866_232745937_-"; exonnum "1"; txlen "1240";
1	sraer114_mid	exon	232747171	232747229	0.0222700098519798	-	.	gene_id "sraer114_gene_42950"; transcript_id "sraer114_gene_42950_tx_2"; exon_id "1_232747171_232747229_-"; exonnum "2"; txlen "1317";
1	sraer114_mid	exon	232749136	232749225	0.0222700098519798	-	.	gene_id "sraer114_gene_42950"; transcript_id "sraer114_gene_42950_tx_2"; exon_id "1_232749136_232749225_-"; exonnum "1"; txlen "1317";
1	sraer114_es	exon	232927198	232927339	0.00478130206528445	-	.	gene_id "sraer114_gene_48982"; transcript_id "sraer114_gene_48982_tx_1"; exon_id "1_232927198_232927339_-"; exonnum "4"; txlen "798";
1	sraer114_es	exon	232927198	232927339	0.00341521576091747	-	.	gene_id "sraer114_gene_48982"; transcript_id "sraer114_gene_48982_tx_2"; exon_id "1_232927198_232927339_-"; exonnum "3"; txlen "647";
1	sraer114_mid	exon	232929744	232929877	0.00478130206528445	-	.	gene_id "sraer114_gene_48982"; transcript_id "sraer114_gene_48982_tx_1"; exon_id "1_232929744_232929877_-"; exonnum "3"; txlen "798";
1	sraer114_mid	exon	232929744	232929877	0.00341521576091747	-	.	gene_id "sraer114_gene_48982"; transcript_id "sraer114_gene_48982_tx_2"; exon_id "1_232929744_232929877_-"; exonnum "2"; txlen "647";
1	sraer114_mid	exon	232931966	232932116	0.00478130206528445	-	.	gene_id "sraer114_gene_48982"; transcript_id "sraer114_gene_48982_tx_1"; exon_id "1_232931966_232932116_-"; exonnum "2"; txlen "798";
1	sraer114_ss	exon	232932553	232932923	0.00478130206528445	-	.	gene_id "sraer114_gene_48982"; transcript_id "sraer114_gene_48982_tx_1"; exon_id "1_232932553_232932923_-"; exonnum "1"; txlen "798";
1	sraer114_ss	exon	232932553	232932923	0.00341521576091747	-	.	gene_id "sraer114_gene_48982"; transcript_id "sraer114_gene_48982_tx_2"; exon_id "1_232932553_232932923_-"; exonnum "1"; txlen "647";
1	sraer114_es	exon	233107817	233108448	0.0393670626117588	-	.	gene_id "sraer114_gene_62199"; transcript_id "sraer114_gene_62199_tx_1"; exon_id "1_233107817_233108448_-"; exonnum "2"; txlen "1497";
1	sraer114_ss	exon	233110001	233110865	0.0393670626117588	-	.	gene_id "sraer114_gene_62199"; transcript_id "sraer114_gene_62199_tx_1"; exon_id "1_233110001_233110865_-"; exonnum "1"; txlen "1497";
1	sraer114_es	exon	233139462	233139787	0.144939694855903	-	.	gene_id "sraer114_gene_41294"; transcript_id "sraer114_gene_41294_tx_1"; exon_id "1_233139462_233139787_-"; exonnum "4"; txlen "831";
1	sraer114_es	exon	233139462	233139787	0.00513530795942662	-	.	gene_id "sraer114_gene_41294"; transcript_id "sraer114_gene_41294_tx_4"; exon_id "1_233139462_233139787_-"; exonnum "6"; txlen "1263";
1	sraer114_es	exon	233139462	233139787	0.00456471818615699	-	.	gene_id "sraer114_gene_41294"; transcript_id "sraer114_gene_41294_tx_5"; exon_id "1_233139462_233139787_-"; exonnum "6"; txlen "1435";
1	sraer114_mid	exon	233140570	233140631	0.144939694855903	-	.	gene_id "sraer114_gene_41294"; transcript_id "sraer114_gene_41294_tx_1"; exon_id "1_233140570_233140631_-"; exonnum "3"; txlen "831";
1	sraer114_mid	exon	233140570	233140631	0.00513530795942662	-	.	gene_id "sraer114_gene_41294"; transcript_id "sraer114_gene_41294_tx_4"; exon_id "1_233140570_233140631_-"; exonnum "5"; txlen "1263";
1	sraer114_mid	exon	233140570	233140631	0.00456471818615699	-	.	gene_id "sraer114_gene_41294"; transcript_id "sraer114_gene_41294_tx_5"; exon_id "1_233140570_233140631_-"; exonnum "5"; txlen "1435";
1	sraer114_mid	exon	233149847	233150068	0.144939694855903	-	.	gene_id "sraer114_gene_41294"; transcript_id "sraer114_gene_41294_tx_1"; exon_id "1_233149847_233150068_-"; exonnum "2"; txlen "831";
1	sraer114_mid	exon	233149847	233150068	0.00456471818615699	-	.	gene_id "sraer114_gene_41294"; transcript_id "sraer114_gene_41294_tx_5"; exon_id "1_233149847_233150068_-"; exonnum "4"; txlen "1435";
1	sraer114_mid	exon	233150019	233150068	0.00513530795942662	-	.	gene_id "sraer114_gene_41294"; transcript_id "sraer114_gene_41294_tx_4"; exon_id "1_233150019_233150068_-"; exonnum "4"; txlen "1263";
1	sraer114_ss	exon	233159932	233160152	0.144939694855903	-	.	gene_id "sraer114_gene_41294"; transcript_id "sraer114_gene_41294_tx_1"; exon_id "1_233159932_233160152_-"; exonnum "1"; txlen "831";
1	sraer114_mid	exon	233161793	233161880	0.00513530795942662	-	.	gene_id "sraer114_gene_41294"; transcript_id "sraer114_gene_41294_tx_4"; exon_id "1_233161793_233161880_-"; exonnum "3"; txlen "1263";
1	sraer114_mid	exon	233161793	233161880	0.00456471818615699	-	.	gene_id "sraer114_gene_41294"; transcript_id "sraer114_gene_41294_tx_5"; exon_id "1_233161793_233161880_-"; exonnum "3"; txlen "1435";
1	sraer114_mid	exon	233173224	233173300	0.00513530795942662	-	.	gene_id "sraer114_gene_41294"; transcript_id "sraer114_gene_41294_tx_4"; exon_id "1_233173224_233173300_-"; exonnum "2"; txlen "1263";
1	sraer114_mid	exon	233173224	233173300	0.00456471818615699	-	.	gene_id "sraer114_gene_41294"; transcript_id "sraer114_gene_41294_tx_5"; exon_id "1_233173224_233173300_-"; exonnum "2"; txlen "1435";
1	sraer114_ss	exon	233180550	233181209	0.00513530795942662	-	.	gene_id "sraer114_gene_41294"; transcript_id "sraer114_gene_41294_tx_4"; exon_id "1_233180550_233181209_-"; exonnum "1"; txlen "1263";
1	sraer114_ss	exon	233180550	233181209	0.00456471818615699	-	.	gene_id "sraer114_gene_41294"; transcript_id "sraer114_gene_41294_tx_5"; exon_id "1_233180550_233181209_-"; exonnum "1"; txlen "1435";
1	ensembl	exon	233240929	233241225	0	-	.	gene_id "ENSRNOG00000086345"; gene_version "1"; transcript_id "ENSRNOT00000127875"; transcript_version "1"; exon_number "3"; gene_source "ensembl"; gene_biotype "lncRNA"; transcript_source "ensembl"; transcript_biotype "lncRNA"; exon_id "ENSRNOE00000680080"; exon_version "1"; tag "Ensembl_canonical";
1	ENSEMBL114_rn	exon	233240929	233241225	0.00773766542181062	-	.	gene_id "ENSRNOG00000086345"; transcript_id "ENSRNOG00000086345_tx_3"; exon_id "1_233240929_233241225_-"; exonnum "3"; txlen "750";
1	ensembl	gene	233240929	233245780	0	-	.	gene_id "ENSRNOG00000086345"; gene_version "1"; gene_source "ensembl"; gene_biotype "lncRNA";
1	ensembl	transcript	233240929	233245780	0	-	.	gene_id "ENSRNOG00000086345"; gene_version "1"; transcript_id "ENSRNOT00000127875"; transcript_version "1"; gene_source "ensembl"; gene_biotype "lncRNA"; transcript_source "ensembl"; transcript_biotype "lncRNA"; tag "Ensembl_canonical";
1	ensembl	exon	233242075	233242295	0	-	.	gene_id "ENSRNOG00000086345"; gene_version "1"; transcript_id "ENSRNOT00000168930"; transcript_version "1"; exon_number "3"; gene_source "ensembl"; gene_biotype "lncRNA"; transcript_source "ensembl"; transcript_biotype "lncRNA"; exon_id "ENSRNOE00000735744"; exon_version "1";
1	ensembl	transcript	233242075	233245780	0	-	.	gene_id "ENSRNOG00000086345"; gene_version "1"; transcript_id "ENSRNOT00000168930"; transcript_version "1"; gene_source "ensembl"; gene_biotype "lncRNA"; transcript_source "ensembl"; transcript_biotype "lncRNA";
1	ensembl	exon	233242787	233243191	0	-	.	gene_id "ENSRNOG00000086345"; gene_version "1"; transcript_id "ENSRNOT00000127875"; transcript_version "1"; exon_number "2"; gene_source "ensembl"; gene_biotype "lncRNA"; transcript_source "ensembl"; transcript_biotype "lncRNA"; exon_id "ENSRNOE00000673402"; exon_version "1"; tag "Ensembl_canonical";
1	sraer114_mid	exon	233242949	233243106	0.00773766542181062	-	.	gene_id "ENSRNOG00000086345"; transcript_id "ENSRNOG00000086345_tx_3"; exon_id "1_233242949_233243106_-"; exonnum "2"; txlen "750";
1	ensembl	exon	233242949	233243191	0	-	.	gene_id "ENSRNOG00000086345"; gene_version "1"; transcript_id "ENSRNOT00000168930"; transcript_version "1"; exon_number "2"; gene_source "ensembl"; gene_biotype "lncRNA"; transcript_source "ensembl"; transcript_biotype "lncRNA"; exon_id "ENSRNOE00000798589"; exon_version "1";
1	sraer114_es	exon	233243301	233243538	0.115652218923253	-	.	gene_id "ENSRNOG00000086345"; transcript_id "ENSRNOG00000086345_tx_1"; exon_id "1_233243301_233243538_-"; exonnum "2"; txlen "533";
1	ensembl	exon	233245486	233245780	0	-	.	gene_id "ENSRNOG00000086345"; gene_version "1"; transcript_id "ENSRNOT00000127875"; transcript_version "1"; exon_number "1"; gene_source "ensembl"; gene_biotype "lncRNA"; transcript_source "ensembl"; transcript_biotype "lncRNA"; exon_id "ENSRNOE00000746765"; exon_version "1"; tag "Ensembl_canonical";
1	ensembl	exon	233245486	233245780	0	-	.	gene_id "ENSRNOG00000086345"; gene_version "1"; transcript_id "ENSRNOT00000168930"; transcript_version "1"; exon_number "1"; gene_source "ensembl"; gene_biotype "lncRNA"; transcript_source "ensembl"; transcript_biotype "lncRNA"; exon_id "ENSRNOE00000746765"; exon_version "1";
1	ENSEMBL114_rn	exon	233245486	233245780	0.115652218923253	-	.	gene_id "ENSRNOG00000086345"; transcript_id "ENSRNOG00000086345_tx_1"; exon_id "1_233245486_233245780_-"; exonnum "1"; txlen "533";
1	ENSEMBL114_rn	exon	233245486	233245780	0.00773766542181062	-	.	gene_id "ENSRNOG00000086345"; transcript_id "ENSRNOG00000086345_tx_3"; exon_id "1_233245486_233245780_-"; exonnum "1"; txlen "750";
1	sraer114_mid	exon	233253348	233253441	0.0180371617846819	-	.	gene_id "ENSRNOG00000082546"; transcript_id "ENSRNOG00000082546_tx_15"; exon_id "1_233253348_233253441_-"; exonnum "12"; txlen "2115";
1	sraer114_mid	exon	233253348	233253441	0.0180371617846819	-	.	gene_id "ENSRNOG00000082546"; transcript_id "ENSRNOG00000082546_tx_16"; exon_id "1_233253348_233253441_-"; exonnum "11"; txlen "1936";
1	sraer114_mid	exon	233253348	233253441	0.0155916705882172	-	.	gene_id "ENSRNOG00000082546"; transcript_id "ENSRNOG00000082546_tx_19"; exon_id "1_233253348_233253441_-"; exonnum "13"; txlen "2375";
1	sraer114_mid	exon	233253348	233253441	0.0155916705882172	-	.	gene_id "ENSRNOG00000082546"; transcript_id "ENSRNOG00000082546_tx_20"; exon_id "1_233253348_233253441_-"; exonnum "14"; txlen "2554";
1	sraer114_mid	exon	233253348	233253441	0.0106417904374316	-	.	gene_id "ENSRNOG00000082546"; transcript_id "ENSRNOG00000082546_tx_34"; exon_id "1_233253348_233253441_-"; exonnum "13"; txlen "2205";
1	sraer114_mid	exon	233253348	233253441	0.0106417904374316	-	.	gene_id "ENSRNOG00000082546"; transcript_id "ENSRNOG00000082546_tx_35"; exon_id "1_233253348_233253441_-"; exonnum "12"; txlen "2026";
1	sraer114_mid	exon	233253348	233253441	0.00924231975639734	-	.	gene_id "ENSRNOG00000082546"; transcript_id "ENSRNOG00000082546_tx_42"; exon_id "1_233253348_233253441_-"; exonnum "12"; txlen "2212";
1	sraer114_mid	exon	233253348	233253441	0.00924231975639734	-	.	gene_id "ENSRNOG00000082546"; transcript_id "ENSRNOG00000082546_tx_44"; exon_id "1_233253348_233253441_-"; exonnum "13"; txlen "2391";
1	sraer114_mid	exon	233253348	233253441	0.00924231975639734	-	.	gene_id "ENSRNOG00000082546"; transcript_id "ENSRNOG00000082546_tx_45"; exon_id "1_233253348_233253441_-"; exonnum "11"; txlen "1952";
1	sraer114_mid	exon	233253348	233253441	0.00924231975639734	-	.	gene_id "ENSRNOG00000082546"; transcript_id "ENSRNOG00000082546_tx_46"; exon_id "1_233253348_233253441_-"; exonnum "10"; txlen "1773";
1	sraer114_mid	exon	233253348	233253441	0.00860388110704437	-	.	gene_id "ENSRNOG00000082546"; transcript_id "ENSRNOG00000082546_tx_50"; exon_id "1_233253348_233253441_-"; exonnum "15"; txlen "2644";
1	sraer114_mid	exon	233253348	233253441	0.00860388110704437	-	.	gene_id "ENSRNOG00000082546"; transcript_id "ENSRNOG00000082546_tx_51"; exon_id "1_233253348_233253441_-"; exonnum "14"; txlen "2465";
```
