## Supplementary material for "Significantly Improved Mouse and Rat Genome Annotation Using Sequence Read Archive RNA-seq Data": rat_SRA_ENSEMBL114.gtf: rat_SRA_ENSEMBL114.gtf (part 123 of 1073)

```
1	sraer114_es	exon	233277925	233279190	0.0135563581368798	-	.	gene_id "ENSRNOG00000082546"; transcript_id "ENSRNOG00000082546_tx_23"; exon_id "1_233277925_233279190_-"; exonnum "13"; txlen "3377";
1	sraer114_es	exon	233277925	233279190	0.0135563581368798	-	.	gene_id "ENSRNOG00000082546"; transcript_id "ENSRNOG00000082546_tx_24"; exon_id "1_233277925_233279190_-"; exonnum "12"; txlen "3198";
1	sraer114_es	exon	233277925	233279190	0.0115184488064926	-	.	gene_id "ENSRNOG00000082546"; transcript_id "ENSRNOG00000082546_tx_27"; exon_id "1_233277925_233279190_-"; exonnum "15"; txlen "3816";
1	sraer114_es	exon	233277925	233279190	0.0115184488064926	-	.	gene_id "ENSRNOG00000082546"; transcript_id "ENSRNOG00000082546_tx_28"; exon_id "1_233277925_233279190_-"; exonnum "14"; txlen "3637";
1	sraer114_es	exon	233277925	233279190	0.036674457485506	-	.	gene_id "ENSRNOG00000082546"; transcript_id "ENSRNOG00000082546_tx_3"; exon_id "1_233277925_233279190_-"; exonnum "12"; txlen "3287";
1	sraer114_es	exon	233277925	233279190	0.0101759954649942	-	.	gene_id "ENSRNOG00000082546"; transcript_id "ENSRNOG00000082546_tx_36"; exon_id "1_233277925_233279190_-"; exonnum "11"; txlen "3124";
1	sraer114_es	exon	233277925	233279190	0.0101759954649942	-	.	gene_id "ENSRNOG00000082546"; transcript_id "ENSRNOG00000082546_tx_37"; exon_id "1_233277925_233279190_-"; exonnum "10"; txlen "2945";
1	sraer114_es	exon	233277925	233279190	0.0356658172706477	-	.	gene_id "ENSRNOG00000082546"; transcript_id "ENSRNOG00000082546_tx_4"; exon_id "1_233277925_233279190_-"; exonnum "14"; txlen "3726";
1	sraer114_es	exon	233277925	233279190	0.00924231975639734	-	.	gene_id "ENSRNOG00000082546"; transcript_id "ENSRNOG00000082546_tx_41"; exon_id "1_233277925_233279190_-"; exonnum "12"; txlen "3384";
1	sraer114_es	exon	233277925	233279190	0.00924231975639734	-	.	gene_id "ENSRNOG00000082546"; transcript_id "ENSRNOG00000082546_tx_43"; exon_id "1_233277925_233279190_-"; exonnum "13"; txlen "3563";
1	sraer114_es	exon	233277925	233279190	0.0347255065221437	-	.	gene_id "ENSRNOG00000082546"; transcript_id "ENSRNOG00000082546_tx_5"; exon_id "1_233277925_233279190_-"; exonnum "11"; txlen "3108";
1	sraer114_es	exon	233277925	233279190	0.0327801404456609	-	.	gene_id "ENSRNOG00000082546"; transcript_id "ENSRNOG00000082546_tx_6"; exon_id "1_233277925_233279190_-"; exonnum "13"; txlen "3547";
1	sraer114_es	exon	233279115	233279185	0.0056565815489315	-	.	gene_id "ENSRNOG00000082546"; transcript_id "ENSRNOG00000082546_tx_77"; exon_id "1_233279115_233279185_-"; exonnum "5"; txlen "720";
1	sraer114_es	exon	233288719	233288839	0.0216052334384879	-	.	gene_id "ENSRNOG00000082546"; transcript_id "ENSRNOG00000082546_tx_12"; exon_id "1_233288719_233288839_-"; exonnum "7"; txlen "1179";
1	sraer114_es	exon	233288719	233288839	0.0216052334384879	-	.	gene_id "ENSRNOG00000082546"; transcript_id "ENSRNOG00000082546_tx_13"; exon_id "1_233288719_233288839_-"; exonnum "7"; txlen "1132";
1	sraer114_es	exon	233288719	233288839	0.00930686978888708	-	.	gene_id "ENSRNOG00000082546"; transcript_id "ENSRNOG00000082546_tx_39"; exon_id "1_233288719_233288839_-"; exonnum "6"; txlen "1057";
1	sraer114_es	exon	233288719	233288839	0.00930686978888708	-	.	gene_id "ENSRNOG00000082546"; transcript_id "ENSRNOG00000082546_tx_40"; exon_id "1_233288719_233288839_-"; exonnum "6"; txlen "1010";
1	sraer114_es	exon	233288719	233288839	0.00664776413491934	-	.	gene_id "ENSRNOG00000082546"; transcript_id "ENSRNOG00000082546_tx_55"; exon_id "1_233288719_233288839_-"; exonnum "8"; txlen "1387";
1	sraer114_es	exon	233288719	233288839	0.00664776413491934	-	.	gene_id "ENSRNOG00000082546"; transcript_id "ENSRNOG00000082546_tx_57"; exon_id "1_233288719_233288839_-"; exonnum "8"; txlen "1340";
1	sraer114_es	exon	233288719	233288839	0.00664776413491934	-	.	gene_id "ENSRNOG00000082546"; transcript_id "ENSRNOG00000082546_tx_59"; exon_id "1_233288719_233288839_-"; exonnum "5"; txlen "877";
1	sraer114_es	exon	233288719	233288839	0.00664776413491934	-	.	gene_id "ENSRNOG00000082546"; transcript_id "ENSRNOG00000082546_tx_60"; exon_id "1_233288719_233288839_-"; exonnum "6"; txlen "1085";
1	sraer114_es	exon	233288719	233288839	0.00664776413491934	-	.	gene_id "ENSRNOG00000082546"; transcript_id "ENSRNOG00000082546_tx_61"; exon_id "1_233288719_233288839_-"; exonnum "4"; txlen "755";
1	sraer114_es	exon	233288719	233288839	0.00598298772142741	-	.	gene_id "ENSRNOG00000082546"; transcript_id "ENSRNOG00000082546_tx_67"; exon_id "1_233288719_233288839_-"; exonnum "6"; txlen "1243";
1	sraer114_es	exon	233288719	233288839	0.00598298772142741	-	.	gene_id "ENSRNOG00000082546"; transcript_id "ENSRNOG00000082546_tx_68"; exon_id "1_233288719_233288839_-"; exonnum "7"; txlen "1451";
1	sraer114_es	exon	233288719	233288839	0.00598298772142741	-	.	gene_id "ENSRNOG00000082546"; transcript_id "ENSRNOG00000082546_tx_69"; exon_id "1_233288719_233288839_-"; exonnum "5"; txlen "1121";
1	sraer114_es	exon	233288719	233288839	0.00531821130793547	-	.	gene_id "ENSRNOG00000082546"; transcript_id "ENSRNOG00000082546_tx_78"; exon_id "1_233288719_233288839_-"; exonnum "6"; txlen "1290";
1	sraer114_es	exon	233288719	233288839	0.00531821130793547	-	.	gene_id "ENSRNOG00000082546"; transcript_id "ENSRNOG00000082546_tx_79"; exon_id "1_233288719_233288839_-"; exonnum "7"; txlen "1498";
1	sraer114_es	exon	233288719	233288839	0.00531821130793547	-	.	gene_id "ENSRNOG00000082546"; transcript_id "ENSRNOG00000082546_tx_80"; exon_id "1_233288719_233288839_-"; exonnum "5"; txlen "1168";
1	sraer114_es	exon	233289181	233289371	0.0293416060613304	-	.	gene_id "ENSRNOG00000082546"; transcript_id "ENSRNOG00000082546_tx_10"; exon_id "1_233289181_233289371_-"; exonnum "13"; txlen "2472";
1	sraer114_es	exon	233289181	233289371	0.0259553960343902	-	.	gene_id "ENSRNOG00000082546"; transcript_id "ENSRNOG00000082546_tx_11"; exon_id "1_233289181_233289371_-"; exonnum "4"; txlen "718";
1	sraer114_es	exon	233289181	233289371	0.0159840262103544	-	.	gene_id "ENSRNOG00000082546"; transcript_id "ENSRNOG00000082546_tx_17"; exon_id "1_233289181_233289371_-"; exonnum "13"; txlen "2302";
1	sraer114_es	exon	233289181	233289371	0.0159840262103544	-	.	gene_id "ENSRNOG00000082546"; transcript_id "ENSRNOG00000082546_tx_18"; exon_id "1_233289181_233289371_-"; exonnum "12"; txlen "2123";
1	sraer114_es	exon	233289181	233289371	0.0142158577770199	-	.	gene_id "ENSRNOG00000082546"; transcript_id "ENSRNOG00000082546_tx_21"; exon_id "1_233289181_233289371_-"; exonnum "15"; txlen "2741";
1	sraer114_es	exon	233289181	233289371	0.0142158577770199	-	.	gene_id "ENSRNOG00000082546"; transcript_id "ENSRNOG00000082546_tx_22"; exon_id "1_233289181_233289371_-"; exonnum "14"; txlen "2562";
1	sraer114_es	exon	233289181	233289371	0.0111305060357665	-	.	gene_id "ENSRNOG00000082546"; transcript_id "ENSRNOG00000082546_tx_29"; exon_id "1_233289181_233289371_-"; exonnum "12"; txlen "2309";
1	sraer114_es	exon	233289181	233289371	0.0111305060357665	-	.	gene_id "ENSRNOG00000082546"; transcript_id "ENSRNOG00000082546_tx_30"; exon_id "1_233289181_233289371_-"; exonnum "13"; txlen "2488";
1	sraer114_es	exon	233289181	233289371	0.0111305060357665	-	.	gene_id "ENSRNOG00000082546"; transcript_id "ENSRNOG00000082546_tx_31"; exon_id "1_233289181_233289371_-"; exonnum "11"; txlen "2049";
1	sraer114_es	exon	233289181	233289371	0.0111305060357665	-	.	gene_id "ENSRNOG00000082546"; transcript_id "ENSRNOG00000082546_tx_32"; exon_id "1_233289181_233289371_-"; exonnum "10"; txlen "1870";
1	sraer114_es	exon	233289181	233289371	0.00864209337539515	-	.	gene_id "ENSRNOG00000082546"; transcript_id "ENSRNOG00000082546_tx_47"; exon_id "1_233289181_233289371_-"; exonnum "7"; txlen "1202";
1	sraer114_es	exon	233289181	233289371	0.00864209337539515	-	.	gene_id "ENSRNOG00000082546"; transcript_id "ENSRNOG00000082546_tx_48"; exon_id "1_233289181_233289371_-"; exonnum "6"; txlen "1127";
1	sraer114_es	exon	233289181	233289371	0.00864209337539515	-	.	gene_id "ENSRNOG00000082546"; transcript_id "ENSRNOG00000082546_tx_49"; exon_id "1_233289181_233289371_-"; exonnum "6"; txlen "1080";
1	sraer114_es	exon	233289181	233289371	0.00664776413491934	-	.	gene_id "ENSRNOG00000082546"; transcript_id "ENSRNOG00000082546_tx_56"; exon_id "1_233289181_233289371_-"; exonnum "8"; txlen "1457";
1	sraer114_es	exon	233289181	233289371	0.00664776413491934	-	.	gene_id "ENSRNOG00000082546"; transcript_id "ENSRNOG00000082546_tx_58"; exon_id "1_233289181_233289371_-"; exonnum "8"; txlen "1410";
1	sraer114_es	exon	233289181	233289371	0.00664776413491934	-	.	gene_id "ENSRNOG00000082546"; transcript_id "ENSRNOG00000082546_tx_62"; exon_id "1_233289181_233289371_-"; exonnum "6"; txlen "1155";
1	sraer114_es	exon	233289181	233289371	0.00664776413491934	-	.	gene_id "ENSRNOG00000082546"; transcript_id "ENSRNOG00000082546_tx_63"; exon_id "1_233289181_233289371_-"; exonnum "4"; txlen "825";
1	sraer114_es	exon	233289181	233289371	0.0327335070748876	-	.	gene_id "ENSRNOG00000082546"; transcript_id "ENSRNOG00000082546_tx_7"; exon_id "1_233289181_233289371_-"; exonnum "12"; txlen "2212";
1	sraer114_es	exon	233289181	233289371	0.00598298772142741	-	.	gene_id "ENSRNOG00000082546"; transcript_id "ENSRNOG00000082546_tx_70"; exon_id "1_233289181_233289371_-"; exonnum "6"; txlen "1313";
1	sraer114_es	exon	233289181	233289371	0.00598298772142741	-	.	gene_id "ENSRNOG00000082546"; transcript_id "ENSRNOG00000082546_tx_71"; exon_id "1_233289181_233289371_-"; exonnum "7"; txlen "1521";
1	sraer114_es	exon	233289181	233289371	0.00598298772142741	-	.	gene_id "ENSRNOG00000082546"; transcript_id "ENSRNOG00000082546_tx_72"; exon_id "1_233289181_233289371_-"; exonnum "5"; txlen "1191";
1	sraer114_es	exon	233289181	233289371	0.0319130270904268	-	.	gene_id "ENSRNOG00000082546"; transcript_id "ENSRNOG00000082546_tx_8"; exon_id "1_233289181_233289371_-"; exonnum "14"; txlen "2651";
1	sraer114_es	exon	233289181	233289371	0.00531821130793547	-	.	gene_id "ENSRNOG00000082546"; transcript_id "ENSRNOG00000082546_tx_81"; exon_id "1_233289181_233289371_-"; exonnum "6"; txlen "1360";
1	sraer114_es	exon	233289181	233289371	0.00531821130793547	-	.	gene_id "ENSRNOG00000082546"; transcript_id "ENSRNOG00000082546_tx_82"; exon_id "1_233289181_233289371_-"; exonnum "7"; txlen "1568";
1	sraer114_es	exon	233289181	233289371	0.0307845561115254	-	.	gene_id "ENSRNOG00000082546"; transcript_id "ENSRNOG00000082546_tx_9"; exon_id "1_233289181_233289371_-"; exonnum "11"; txlen "2033";
1	sraer114_mid	exon	233291202	233291289	0.0293416060613304	-	.	gene_id "ENSRNOG00000082546"; transcript_id "ENSRNOG00000082546_tx_10"; exon_id "1_233291202_233291289_-"; exonnum "12"; txlen "2472";
1	sraer114_mid	exon	233291202	233291289	0.0259553960343902	-	.	gene_id "ENSRNOG00000082546"; transcript_id "ENSRNOG00000082546_tx_11"; exon_id "1_233291202_233291289_-"; exonnum "3"; txlen "718";
1	sraer114_mid	exon	233291202	233291289	0.0216052334384879	-	.	gene_id "ENSRNOG00000082546"; transcript_id "ENSRNOG00000082546_tx_12"; exon_id "1_233291202_233291289_-"; exonnum "6"; txlen "1179";
1	sraer114_mid	exon	233291202	233291289	0.0216052334384879	-	.	gene_id "ENSRNOG00000082546"; transcript_id "ENSRNOG00000082546_tx_13"; exon_id "1_233291202_233291289_-"; exonnum "6"; txlen "1132";
1	sraer114_mid	exon	233291202	233291289	0.0180371617846819	-	.	gene_id "ENSRNOG00000082546"; transcript_id "ENSRNOG00000082546_tx_15"; exon_id "1_233291202_233291289_-"; exonnum "11"; txlen "2115";
1	sraer114_mid	exon	233291202	233291289	0.0180371617846819	-	.	gene_id "ENSRNOG00000082546"; transcript_id "ENSRNOG00000082546_tx_16"; exon_id "1_233291202_233291289_-"; exonnum "10"; txlen "1936";
1	sraer114_mid	exon	233291202	233291289	0.0159840262103544	-	.	gene_id "ENSRNOG00000082546"; transcript_id "ENSRNOG00000082546_tx_17"; exon_id "1_233291202_233291289_-"; exonnum "12"; txlen "2302";
1	sraer114_mid	exon	233291202	233291289	0.0159840262103544	-	.	gene_id "ENSRNOG00000082546"; transcript_id "ENSRNOG00000082546_tx_18"; exon_id "1_233291202_233291289_-"; exonnum "11"; txlen "2123";
1	sraer114_mid	exon	233291202	233291289	0.0155916705882172	-	.	gene_id "ENSRNOG00000082546"; transcript_id "ENSRNOG00000082546_tx_19"; exon_id "1_233291202_233291289_-"; exonnum "12"; txlen "2375";
1	sraer114_mid	exon	233291202	233291289	0.0155916705882172	-	.	gene_id "ENSRNOG00000082546"; transcript_id "ENSRNOG00000082546_tx_20"; exon_id "1_233291202_233291289_-"; exonnum "13"; txlen "2554";
1	sraer114_mid	exon	233291202	233291289	0.0142158577770199	-	.	gene_id "ENSRNOG00000082546"; transcript_id "ENSRNOG00000082546_tx_21"; exon_id "1_233291202_233291289_-"; exonnum "14"; txlen "2741";
1	sraer114_mid	exon	233291202	233291289	0.0142158577770199	-	.	gene_id "ENSRNOG00000082546"; transcript_id "ENSRNOG00000082546_tx_22"; exon_id "1_233291202_233291289_-"; exonnum "13"; txlen "2562";
1	sraer114_mid	exon	233291202	233291289	0.0135563581368798	-	.	gene_id "ENSRNOG00000082546"; transcript_id "ENSRNOG00000082546_tx_23"; exon_id "1_233291202_233291289_-"; exonnum "12"; txlen "3377";
1	sraer114_mid	exon	233291202	233291289	0.0135563581368798	-	.	gene_id "ENSRNOG00000082546"; transcript_id "ENSRNOG00000082546_tx_24"; exon_id "1_233291202_233291289_-"; exonnum "11"; txlen "3198";
1	sraer114_mid	exon	233291202	233291289	0.0115184488064926	-	.	gene_id "ENSRNOG00000082546"; transcript_id "ENSRNOG00000082546_tx_27"; exon_id "1_233291202_233291289_-"; exonnum "14"; txlen "3816";
1	sraer114_mid	exon	233291202	233291289	0.0115184488064926	-	.	gene_id "ENSRNOG00000082546"; transcript_id "ENSRNOG00000082546_tx_28"; exon_id "1_233291202_233291289_-"; exonnum "13"; txlen "3637";
1	sraer114_mid	exon	233291202	233291289	0.0111305060357665	-	.	gene_id "ENSRNOG00000082546"; transcript_id "ENSRNOG00000082546_tx_29"; exon_id "1_233291202_233291289_-"; exonnum "11"; txlen "2309";
1	sraer114_mid	exon	233291202	233291289	0.036674457485506	-	.	gene_id "ENSRNOG00000082546"; transcript_id "ENSRNOG00000082546_tx_3"; exon_id "1_233291202_233291289_-"; exonnum "11"; txlen "3287";
1	sraer114_mid	exon	233291202	233291289	0.0111305060357665	-	.	gene_id "ENSRNOG00000082546"; transcript_id "ENSRNOG00000082546_tx_30"; exon_id "1_233291202_233291289_-"; exonnum "12"; txlen "2488";
1	sraer114_mid	exon	233291202	233291289	0.0111305060357665	-	.	gene_id "ENSRNOG00000082546"; transcript_id "ENSRNOG00000082546_tx_31"; exon_id "1_233291202_233291289_-"; exonnum "10"; txlen "2049";
1	sraer114_mid	exon	233291202	233291289	0.0111305060357665	-	.	gene_id "ENSRNOG00000082546"; transcript_id "ENSRNOG00000082546_tx_32"; exon_id "1_233291202_233291289_-"; exonnum "9"; txlen "1870";
1	sraer114_mid	exon	233291202	233291289	0.0106417904374316	-	.	gene_id "ENSRNOG00000082546"; transcript_id "ENSRNOG00000082546_tx_34"; exon_id "1_233291202_233291289_-"; exonnum "12"; txlen "2205";
1	sraer114_mid	exon	233291202	233291289	0.0106417904374316	-	.	gene_id "ENSRNOG00000082546"; transcript_id "ENSRNOG00000082546_tx_35"; exon_id "1_233291202_233291289_-"; exonnum "11"; txlen "2026";
1	sraer114_mid	exon	233291202	233291289	0.0101759954649942	-	.	gene_id "ENSRNOG00000082546"; transcript_id "ENSRNOG00000082546_tx_36"; exon_id "1_233291202_233291289_-"; exonnum "10"; txlen "3124";
1	sraer114_mid	exon	233291202	233291289	0.0101759954649942	-	.	gene_id "ENSRNOG00000082546"; transcript_id "ENSRNOG00000082546_tx_37"; exon_id "1_233291202_233291289_-"; exonnum "9"; txlen "2945";
1	sraer114_mid	exon	233291202	233291289	0.00930686978888708	-	.	gene_id "ENSRNOG00000082546"; transcript_id "ENSRNOG00000082546_tx_39"; exon_id "1_233291202_233291289_-"; exonnum "5"; txlen "1057";
1	sraer114_mid	exon	233291202	233291289	0.0356658172706477	-	.	gene_id "ENSRNOG00000082546"; transcript_id "ENSRNOG00000082546_tx_4"; exon_id "1_233291202_233291289_-"; exonnum "13"; txlen "3726";
1	sraer114_mid	exon	233291202	233291289	0.00930686978888708	-	.	gene_id "ENSRNOG00000082546"; transcript_id "ENSRNOG00000082546_tx_40"; exon_id "1_233291202_233291289_-"; exonnum "5"; txlen "1010";
1	sraer114_mid	exon	233291202	233291289	0.00924231975639734	-	.	gene_id "ENSRNOG00000082546"; transcript_id "ENSRNOG00000082546_tx_41"; exon_id "1_233291202_233291289_-"; exonnum "11"; txlen "3384";
1	sraer114_mid	exon	233291202	233291289	0.00924231975639734	-	.	gene_id "ENSRNOG00000082546"; transcript_id "ENSRNOG00000082546_tx_42"; exon_id "1_233291202_233291289_-"; exonnum "11"; txlen "2212";
1	sraer114_mid	exon	233291202	233291289	0.00924231975639734	-	.	gene_id "ENSRNOG00000082546"; transcript_id "ENSRNOG00000082546_tx_43"; exon_id "1_233291202_233291289_-"; exonnum "12"; txlen "3563";
1	sraer114_mid	exon	233291202	233291289	0.00924231975639734	-	.	gene_id "ENSRNOG00000082546"; transcript_id "ENSRNOG00000082546_tx_44"; exon_id "1_233291202_233291289_-"; exonnum "12"; txlen "2391";
1	sraer114_mid	exon	233291202	233291289	0.00924231975639734	-	.	gene_id "ENSRNOG00000082546"; transcript_id "ENSRNOG00000082546_tx_45"; exon_id "1_233291202_233291289_-"; exonnum "10"; txlen "1952";
1	sraer114_mid	exon	233291202	233291289	0.00924231975639734	-	.	gene_id "ENSRNOG00000082546"; transcript_id "ENSRNOG00000082546_tx_46"; exon_id "1_233291202_233291289_-"; exonnum "9"; txlen "1773";
1	sraer114_mid	exon	233291202	233291289	0.00864209337539515	-	.	gene_id "ENSRNOG00000082546"; transcript_id "ENSRNOG00000082546_tx_47"; exon_id "1_233291202_233291289_-"; exonnum "6"; txlen "1202";
1	sraer114_mid	exon	233291202	233291289	0.00864209337539515	-	.	gene_id "ENSRNOG00000082546"; transcript_id "ENSRNOG00000082546_tx_48"; exon_id "1_233291202_233291289_-"; exonnum "5"; txlen "1127";
1	sraer114_mid	exon	233291202	233291289	0.00864209337539515	-	.	gene_id "ENSRNOG00000082546"; transcript_id "ENSRNOG00000082546_tx_49"; exon_id "1_233291202_233291289_-"; exonnum "5"; txlen "1080";
1	sraer114_mid	exon	233291202	233291289	0.0347255065221437	-	.	gene_id "ENSRNOG00000082546"; transcript_id "ENSRNOG00000082546_tx_5"; exon_id "1_233291202_233291289_-"; exonnum "10"; txlen "3108";
1	sraer114_mid	exon	233291202	233291289	0.00860388110704437	-	.	gene_id "ENSRNOG00000082546"; transcript_id "ENSRNOG00000082546_tx_50"; exon_id "1_233291202_233291289_-"; exonnum "14"; txlen "2644";
1	sraer114_mid	exon	233291202	233291289	0.00860388110704437	-	.	gene_id "ENSRNOG00000082546"; transcript_id "ENSRNOG00000082546_tx_51"; exon_id "1_233291202_233291289_-"; exonnum "13"; txlen "2465";
1	sraer114_mid	exon	233291202	233291289	0.00664776413491934	-	.	gene_id "ENSRNOG00000082546"; transcript_id "ENSRNOG00000082546_tx_55"; exon_id "1_233291202_233291289_-"; exonnum "7"; txlen "1387";
1	sraer114_mid	exon	233291202	233291289	0.00664776413491934	-	.	gene_id "ENSRNOG00000082546"; transcript_id "ENSRNOG00000082546_tx_56"; exon_id "1_233291202_233291289_-"; exonnum "7"; txlen "1457";
1	sraer114_mid	exon	233291202	233291289	0.00664776413491934	-	.	gene_id "ENSRNOG00000082546"; transcript_id "ENSRNOG00000082546_tx_57"; exon_id "1_233291202_233291289_-"; exonnum "7"; txlen "1340";
1	sraer114_mid	exon	233291202	233291289	0.00664776413491934	-	.	gene_id "ENSRNOG00000082546"; transcript_id "ENSRNOG00000082546_tx_58"; exon_id "1_233291202_233291289_-"; exonnum "7"; txlen "1410";
1	sraer114_mid	exon	233291202	233291289	0.00664776413491934	-	.	gene_id "ENSRNOG00000082546"; transcript_id "ENSRNOG00000082546_tx_59"; exon_id "1_233291202_233291289_-"; exonnum "4"; txlen "877";
1	sraer114_mid	exon	233291202	233291289	0.0327801404456609	-	.	gene_id "ENSRNOG00000082546"; transcript_id "ENSRNOG00000082546_tx_6"; exon_id "1_233291202_233291289_-"; exonnum "12"; txlen "3547";
1	sraer114_mid	exon	233291202	233291289	0.00664776413491934	-	.	gene_id "ENSRNOG00000082546"; transcript_id "ENSRNOG00000082546_tx_60"; exon_id "1_233291202_233291289_-"; exonnum "5"; txlen "1085";
1	sraer114_mid	exon	233291202	233291289	0.00664776413491934	-	.	gene_id "ENSRNOG00000082546"; transcript_id "ENSRNOG00000082546_tx_61"; exon_id "1_233291202_233291289_-"; exonnum "3"; txlen "755";
1	sraer114_mid	exon	233291202	233291289	0.00664776413491934	-	.	gene_id "ENSRNOG00000082546"; transcript_id "ENSRNOG00000082546_tx_62"; exon_id "1_233291202_233291289_-"; exonnum "5"; txlen "1155";
1	sraer114_mid	exon	233291202	233291289	0.00664776413491934	-	.	gene_id "ENSRNOG00000082546"; transcript_id "ENSRNOG00000082546_tx_63"; exon_id "1_233291202_233291289_-"; exonnum "3"; txlen "825";
1	sraer114_mid	exon	233291202	233291289	0.00598298772142741	-	.	gene_id "ENSRNOG00000082546"; transcript_id "ENSRNOG00000082546_tx_67"; exon_id "1_233291202_233291289_-"; exonnum "5"; txlen "1243";
1	sraer114_mid	exon	233291202	233291289	0.00598298772142741	-	.	gene_id "ENSRNOG00000082546"; transcript_id "ENSRNOG00000082546_tx_68"; exon_id "1_233291202_233291289_-"; exonnum "6"; txlen "1451";
1	sraer114_mid	exon	233291202	233291289	0.00598298772142741	-	.	gene_id "ENSRNOG00000082546"; transcript_id "ENSRNOG00000082546_tx_69"; exon_id "1_233291202_233291289_-"; exonnum "4"; txlen "1121";
1	sraer114_mid	exon	233291202	233291289	0.0327335070748876	-	.	gene_id "ENSRNOG00000082546"; transcript_id "ENSRNOG00000082546_tx_7"; exon_id "1_233291202_233291289_-"; exonnum "11"; txlen "2212";
1	sraer114_mid	exon	233291202	233291289	0.00598298772142741	-	.	gene_id "ENSRNOG00000082546"; transcript_id "ENSRNOG00000082546_tx_70"; exon_id "1_233291202_233291289_-"; exonnum "5"; txlen "1313";
1	sraer114_mid	exon	233291202	233291289	0.00598298772142741	-	.	gene_id "ENSRNOG00000082546"; transcript_id "ENSRNOG00000082546_tx_71"; exon_id "1_233291202_233291289_-"; exonnum "6"; txlen "1521";
1	sraer114_mid	exon	233291202	233291289	0.00598298772142741	-	.	gene_id "ENSRNOG00000082546"; transcript_id "ENSRNOG00000082546_tx_72"; exon_id "1_233291202_233291289_-"; exonnum "4"; txlen "1191";
1	sraer114_mid	exon	233291202	233291289	0.0056565815489315	-	.	gene_id "ENSRNOG00000082546"; transcript_id "ENSRNOG00000082546_tx_77"; exon_id "1_233291202_233291289_-"; exonnum "4"; txlen "720";
1	sraer114_mid	exon	233291202	233291289	0.00531821130793547	-	.	gene_id "ENSRNOG00000082546"; transcript_id "ENSRNOG00000082546_tx_78"; exon_id "1_233291202_233291289_-"; exonnum "5"; txlen "1290";
1	sraer114_mid	exon	233291202	233291289	0.00531821130793547	-	.	gene_id "ENSRNOG00000082546"; transcript_id "ENSRNOG00000082546_tx_79"; exon_id "1_233291202_233291289_-"; exonnum "6"; txlen "1498";
1	sraer114_mid	exon	233291202	233291289	0.0319130270904268	-	.	gene_id "ENSRNOG00000082546"; transcript_id "ENSRNOG00000082546_tx_8"; exon_id "1_233291202_233291289_-"; exonnum "13"; txlen "2651";
1	sraer114_mid	exon	233291202	233291289	0.00531821130793547	-	.	gene_id "ENSRNOG00000082546"; transcript_id "ENSRNOG00000082546_tx_80"; exon_id "1_233291202_233291289_-"; exonnum "4"; txlen "1168";
1	sraer114_mid	exon	233291202	233291289	0.00531821130793547	-	.	gene_id "ENSRNOG00000082546"; transcript_id "ENSRNOG00000082546_tx_81"; exon_id "1_233291202_233291289_-"; exonnum "5"; txlen "1360";
1	sraer114_mid	exon	233291202	233291289	0.00531821130793547	-	.	gene_id "ENSRNOG00000082546"; transcript_id "ENSRNOG00000082546_tx_82"; exon_id "1_233291202_233291289_-"; exonnum "6"; txlen "1568";
1	sraer114_mid	exon	233291202	233291289	0.0307845561115254	-	.	gene_id "ENSRNOG00000082546"; transcript_id "ENSRNOG00000082546_tx_9"; exon_id "1_233291202_233291289_-"; exonnum "10"; txlen "2033";
1	sraer114_mid	exon	233291838	233291959	0.0293416060613304	-	.	gene_id "ENSRNOG00000082546"; transcript_id "ENSRNOG00000082546_tx_10"; exon_id "1_233291838_233291959_-"; exonnum "11"; txlen "2472";
1	sraer114_mid	exon	233291838	233291959	0.0216052334384879	-	.	gene_id "ENSRNOG00000082546"; transcript_id "ENSRNOG00000082546_tx_12"; exon_id "1_233291838_233291959_-"; exonnum "5"; txlen "1179";
1	sraer114_mid	exon	233291838	233291959	0.0216052334384879	-	.	gene_id "ENSRNOG00000082546"; transcript_id "ENSRNOG00000082546_tx_13"; exon_id "1_233291838_233291959_-"; exonnum "5"; txlen "1132";
1	sraer114_mid	exon	233291838	233291959	0.0180371617846819	-	.	gene_id "ENSRNOG00000082546"; transcript_id "ENSRNOG00000082546_tx_15"; exon_id "1_233291838_233291959_-"; exonnum "10"; txlen "2115";
1	sraer114_mid	exon	233291838	233291959	0.0180371617846819	-	.	gene_id "ENSRNOG00000082546"; transcript_id "ENSRNOG00000082546_tx_16"; exon_id "1_233291838_233291959_-"; exonnum "9"; txlen "1936";
1	sraer114_mid	exon	233291838	233291959	0.0159840262103544	-	.	gene_id "ENSRNOG00000082546"; transcript_id "ENSRNOG00000082546_tx_17"; exon_id "1_233291838_233291959_-"; exonnum "11"; txlen "2302";
1	sraer114_mid	exon	233291838	233291959	0.0159840262103544	-	.	gene_id "ENSRNOG00000082546"; transcript_id "ENSRNOG00000082546_tx_18"; exon_id "1_233291838_233291959_-"; exonnum "10"; txlen "2123";
1	sraer114_mid	exon	233291838	233291959	0.0155916705882172	-	.	gene_id "ENSRNOG00000082546"; transcript_id "ENSRNOG00000082546_tx_19"; exon_id "1_233291838_233291959_-"; exonnum "11"; txlen "2375";
1	sraer114_mid	exon	233291838	233291959	0.0155916705882172	-	.	gene_id "ENSRNOG00000082546"; transcript_id "ENSRNOG00000082546_tx_20"; exon_id "1_233291838_233291959_-"; exonnum "12"; txlen "2554";
1	sraer114_mid	exon	233291838	233291959	0.0142158577770199	-	.	gene_id "ENSRNOG00000082546"; transcript_id "ENSRNOG00000082546_tx_21"; exon_id "1_233291838_233291959_-"; exonnum "13"; txlen "2741";
1	sraer114_mid	exon	233291838	233291959	0.0142158577770199	-	.	gene_id "ENSRNOG00000082546"; transcript_id "ENSRNOG00000082546_tx_22"; exon_id "1_233291838_233291959_-"; exonnum "12"; txlen "2562";
1	sraer114_mid	exon	233291838	233291959	0.0135563581368798	-	.	gene_id "ENSRNOG00000082546"; transcript_id "ENSRNOG00000082546_tx_23"; exon_id "1_233291838_233291959_-"; exonnum "11"; txlen "3377";
1	sraer114_mid	exon	233291838	233291959	0.0135563581368798	-	.	gene_id "ENSRNOG00000082546"; transcript_id "ENSRNOG00000082546_tx_24"; exon_id "1_233291838_233291959_-"; exonnum "10"; txlen "3198";
1	sraer114_mid	exon	233291838	233291959	0.0115184488064926	-	.	gene_id "ENSRNOG00000082546"; transcript_id "ENSRNOG00000082546_tx_27"; exon_id "1_233291838_233291959_-"; exonnum "13"; txlen "3816";
1	sraer114_mid	exon	233291838	233291959	0.0115184488064926	-	.	gene_id "ENSRNOG00000082546"; transcript_id "ENSRNOG00000082546_tx_28"; exon_id "1_233291838_233291959_-"; exonnum "12"; txlen "3637";
1	sraer114_mid	exon	233291838	233291959	0.0111305060357665	-	.	gene_id "ENSRNOG00000082546"; transcript_id "ENSRNOG00000082546_tx_29"; exon_id "1_233291838_233291959_-"; exonnum "10"; txlen "2309";
1	sraer114_mid	exon	233291838	233291959	0.036674457485506	-	.	gene_id "ENSRNOG00000082546"; transcript_id "ENSRNOG00000082546_tx_3"; exon_id "1_233291838_233291959_-"; exonnum "10"; txlen "3287";
1	sraer114_mid	exon	233291838	233291959	0.0111305060357665	-	.	gene_id "ENSRNOG00000082546"; transcript_id "ENSRNOG00000082546_tx_30"; exon_id "1_233291838_233291959_-"; exonnum "11"; txlen "2488";
1	sraer114_mid	exon	233291838	233291959	0.0111305060357665	-	.	gene_id "ENSRNOG00000082546"; transcript_id "ENSRNOG00000082546_tx_31"; exon_id "1_233291838_233291959_-"; exonnum "9"; txlen "2049";
1	sraer114_mid	exon	233291838	233291959	0.0111305060357665	-	.	gene_id "ENSRNOG00000082546"; transcript_id "ENSRNOG00000082546_tx_32"; exon_id "1_233291838_233291959_-"; exonnum "8"; txlen "1870";
1	sraer114_mid	exon	233291838	233291959	0.0106417904374316	-	.	gene_id "ENSRNOG00000082546"; transcript_id "ENSRNOG00000082546_tx_34"; exon_id "1_233291838_233291959_-"; exonnum "11"; txlen "2205";
1	sraer114_mid	exon	233291838	233291959	0.0106417904374316	-	.	gene_id "ENSRNOG00000082546"; transcript_id "ENSRNOG00000082546_tx_35"; exon_id "1_233291838_233291959_-"; exonnum "10"; txlen "2026";
1	sraer114_mid	exon	233291838	233291959	0.0101759954649942	-	.	gene_id "ENSRNOG00000082546"; transcript_id "ENSRNOG00000082546_tx_36"; exon_id "1_233291838_233291959_-"; exonnum "9"; txlen "3124";
1	sraer114_mid	exon	233291838	233291959	0.0101759954649942	-	.	gene_id "ENSRNOG00000082546"; transcript_id "ENSRNOG00000082546_tx_37"; exon_id "1_233291838_233291959_-"; exonnum "8"; txlen "2945";
1	sraer114_mid	exon	233291838	233291959	0.0356658172706477	-	.	gene_id "ENSRNOG00000082546"; transcript_id "ENSRNOG00000082546_tx_4"; exon_id "1_233291838_233291959_-"; exonnum "12"; txlen "3726";
1	sraer114_mid	exon	233291838	233291959	0.00924231975639734	-	.	gene_id "ENSRNOG00000082546"; transcript_id "ENSRNOG00000082546_tx_41"; exon_id "1_233291838_233291959_-"; exonnum "10"; txlen "3384";
1	sraer114_mid	exon	233291838	233291959	0.00924231975639734	-	.	gene_id "ENSRNOG00000082546"; transcript_id "ENSRNOG00000082546_tx_42"; exon_id "1_233291838_233291959_-"; exonnum "10"; txlen "2212";
1	sraer114_mid	exon	233291838	233291959	0.00924231975639734	-	.	gene_id "ENSRNOG00000082546"; transcript_id "ENSRNOG00000082546_tx_43"; exon_id "1_233291838_233291959_-"; exonnum "11"; txlen "3563";
1	sraer114_mid	exon	233291838	233291959	0.00924231975639734	-	.	gene_id "ENSRNOG00000082546"; transcript_id "ENSRNOG00000082546_tx_44"; exon_id "1_233291838_233291959_-"; exonnum "11"; txlen "2391";
1	sraer114_mid	exon	233291838	233291959	0.00924231975639734	-	.	gene_id "ENSRNOG00000082546"; transcript_id "ENSRNOG00000082546_tx_45"; exon_id "1_233291838_233291959_-"; exonnum "9"; txlen "1952";
1	sraer114_mid	exon	233291838	233291959	0.00924231975639734	-	.	gene_id "ENSRNOG00000082546"; transcript_id "ENSRNOG00000082546_tx_46"; exon_id "1_233291838_233291959_-"; exonnum "8"; txlen "1773";
1	sraer114_mid	exon	233291838	233291959	0.00864209337539515	-	.	gene_id "ENSRNOG00000082546"; transcript_id "ENSRNOG00000082546_tx_47"; exon_id "1_233291838_233291959_-"; exonnum "5"; txlen "1202";
1	sraer114_mid	exon	233291838	233291959	0.0347255065221437	-	.	gene_id "ENSRNOG00000082546"; transcript_id "ENSRNOG00000082546_tx_5"; exon_id "1_233291838_233291959_-"; exonnum "9"; txlen "3108";
1	sraer114_mid	exon	233291838	233291959	0.00860388110704437	-	.	gene_id "ENSRNOG00000082546"; transcript_id "ENSRNOG00000082546_tx_50"; exon_id "1_233291838_233291959_-"; exonnum "13"; txlen "2644";
1	sraer114_mid	exon	233291838	233291959	0.00860388110704437	-	.	gene_id "ENSRNOG00000082546"; transcript_id "ENSRNOG00000082546_tx_51"; exon_id "1_233291838_233291959_-"; exonnum "12"; txlen "2465";
1	sraer114_mid	exon	233291838	233291959	0.00664776413491934	-	.	gene_id "ENSRNOG00000082546"; transcript_id "ENSRNOG00000082546_tx_55"; exon_id "1_233291838_233291959_-"; exonnum "6"; txlen "1387";
1	sraer114_mid	exon	233291838	233291959	0.00664776413491934	-	.	gene_id "ENSRNOG00000082546"; transcript_id "ENSRNOG00000082546_tx_56"; exon_id "1_233291838_233291959_-"; exonnum "6"; txlen "1457";
1	sraer114_mid	exon	233291838	233291959	0.00664776413491934	-	.	gene_id "ENSRNOG00000082546"; transcript_id "ENSRNOG00000082546_tx_57"; exon_id "1_233291838_233291959_-"; exonnum "6"; txlen "1340";
1	sraer114_mid	exon	233291838	233291959	0.00664776413491934	-	.	gene_id "ENSRNOG00000082546"; transcript_id "ENSRNOG00000082546_tx_58"; exon_id "1_233291838_233291959_-"; exonnum "6"; txlen "1410";
1	sraer114_mid	exon	233291838	233291959	0.00664776413491934	-	.	gene_id "ENSRNOG00000082546"; transcript_id "ENSRNOG00000082546_tx_59"; exon_id "1_233291838_233291959_-"; exonnum "3"; txlen "877";
1	sraer114_mid	exon	233291838	233291959	0.0327801404456609	-	.	gene_id "ENSRNOG00000082546"; transcript_id "ENSRNOG00000082546_tx_6"; exon_id "1_233291838_233291959_-"; exonnum "11"; txlen "3547";
1	sraer114_mid	exon	233291838	233291959	0.00664776413491934	-	.	gene_id "ENSRNOG00000082546"; transcript_id "ENSRNOG00000082546_tx_60"; exon_id "1_233291838_233291959_-"; exonnum "4"; txlen "1085";
1	sraer114_mid	exon	233291838	233291959	0.00664776413491934	-	.	gene_id "ENSRNOG00000082546"; transcript_id "ENSRNOG00000082546_tx_62"; exon_id "1_233291838_233291959_-"; exonnum "4"; txlen "1155";
1	sraer114_mid	exon	233291838	233291959	0.00598298772142741	-	.	gene_id "ENSRNOG00000082546"; transcript_id "ENSRNOG00000082546_tx_67"; exon_id "1_233291838_233291959_-"; exonnum "4"; txlen "1243";
1	sraer114_mid	exon	233291838	233291959	0.00598298772142741	-	.	gene_id "ENSRNOG00000082546"; transcript_id "ENSRNOG00000082546_tx_68"; exon_id "1_233291838_233291959_-"; exonnum "5"; txlen "1451";
1	sraer114_mid	exon	233291838	233291959	0.0327335070748876	-	.	gene_id "ENSRNOG00000082546"; transcript_id "ENSRNOG00000082546_tx_7"; exon_id "1_233291838_233291959_-"; exonnum "10"; txlen "2212";
1	sraer114_mid	exon	233291838	233291959	0.00598298772142741	-	.	gene_id "ENSRNOG00000082546"; transcript_id "ENSRNOG00000082546_tx_70"; exon_id "1_233291838_233291959_-"; exonnum "4"; txlen "1313";
1	sraer114_mid	exon	233291838	233291959	0.00598298772142741	-	.	gene_id "ENSRNOG00000082546"; transcript_id "ENSRNOG00000082546_tx_71"; exon_id "1_233291838_233291959_-"; exonnum "5"; txlen "1521";
1	sraer114_mid	exon	233291838	233291959	0.0056565815489315	-	.	gene_id "ENSRNOG00000082546"; transcript_id "ENSRNOG00000082546_tx_77"; exon_id "1_233291838_233291959_-"; exonnum "3"; txlen "720";
1	sraer114_mid	exon	233291838	233291959	0.00531821130793547	-	.	gene_id "ENSRNOG00000082546"; transcript_id "ENSRNOG00000082546_tx_78"; exon_id "1_233291838_233291959_-"; exonnum "4"; txlen "1290";
1	sraer114_mid	exon	233291838	233291959	0.00531821130793547	-	.	gene_id "ENSRNOG00000082546"; transcript_id "ENSRNOG00000082546_tx_79"; exon_id "1_233291838_233291959_-"; exonnum "5"; txlen "1498";
1	sraer114_mid	exon	233291838	233291959	0.0319130270904268	-	.	gene_id "ENSRNOG00000082546"; transcript_id "ENSRNOG00000082546_tx_8"; exon_id "1_233291838_233291959_-"; exonnum "12"; txlen "2651";
1	sraer114_mid	exon	233291838	233291959	0.00531821130793547	-	.	gene_id "ENSRNOG00000082546"; transcript_id "ENSRNOG00000082546_tx_81"; exon_id "1_233291838_233291959_-"; exonnum "4"; txlen "1360";
1	sraer114_mid	exon	233291838	233291959	0.00531821130793547	-	.	gene_id "ENSRNOG00000082546"; transcript_id "ENSRNOG00000082546_tx_82"; exon_id "1_233291838_233291959_-"; exonnum "5"; txlen "1568";
1	sraer114_mid	exon	233291838	233291959	0.0307845561115254	-	.	gene_id "ENSRNOG00000082546"; transcript_id "ENSRNOG00000082546_tx_9"; exon_id "1_233291838_233291959_-"; exonnum "9"; txlen "2033";
1	sraer114_mid	exon	233299876	233300083	0.0293416060613304	-	.	gene_id "ENSRNOG00000082546"; transcript_id "ENSRNOG00000082546_tx_10"; exon_id "1_233299876_233300083_-"; exonnum "10"; txlen "2472";
1	sraer114_mid	exon	233299876	233300083	0.0259553960343902	-	.	gene_id "ENSRNOG00000082546"; transcript_id "ENSRNOG00000082546_tx_11"; exon_id "1_233299876_233300083_-"; exonnum "2"; txlen "718";
1	sraer114_mid	exon	233299876	233300083	0.0155916705882172	-	.	gene_id "ENSRNOG00000082546"; transcript_id "ENSRNOG00000082546_tx_19"; exon_id "1_233299876_233300083_-"; exonnum "10"; txlen "2375";
1	sraer114_mid	exon	233299876	233300083	0.0155916705882172	-	.	gene_id "ENSRNOG00000082546"; transcript_id "ENSRNOG00000082546_tx_20"; exon_id "1_233299876_233300083_-"; exonnum "11"; txlen "2554";
1	sraer114_mid	exon	233299876	233300083	0.0142158577770199	-	.	gene_id "ENSRNOG00000082546"; transcript_id "ENSRNOG00000082546_tx_21"; exon_id "1_233299876_233300083_-"; exonnum "12"; txlen "2741";
1	sraer114_mid	exon	233299876	233300083	0.0142158577770199	-	.	gene_id "ENSRNOG00000082546"; transcript_id "ENSRNOG00000082546_tx_22"; exon_id "1_233299876_233300083_-"; exonnum "11"; txlen "2562";
1	sraer114_mid	exon	233299876	233300083	0.0115184488064926	-	.	gene_id "ENSRNOG00000082546"; transcript_id "ENSRNOG00000082546_tx_27"; exon_id "1_233299876_233300083_-"; exonnum "12"; txlen "3816";
1	sraer114_mid	exon	233299876	233300083	0.0115184488064926	-	.	gene_id "ENSRNOG00000082546"; transcript_id "ENSRNOG00000082546_tx_28"; exon_id "1_233299876_233300083_-"; exonnum "11"; txlen "3637";
1	sraer114_mid	exon	233299876	233300083	0.0111305060357665	-	.	gene_id "ENSRNOG00000082546"; transcript_id "ENSRNOG00000082546_tx_29"; exon_id "1_233299876_233300083_-"; exonnum "9"; txlen "2309";
1	sraer114_mid	exon	233299876	233300083	0.0111305060357665	-	.	gene_id "ENSRNOG00000082546"; transcript_id "ENSRNOG00000082546_tx_30"; exon_id "1_233299876_233300083_-"; exonnum "10"; txlen "2488";
1	sraer114_mid	exon	233299876	233300083	0.0356658172706477	-	.	gene_id "ENSRNOG00000082546"; transcript_id "ENSRNOG00000082546_tx_4"; exon_id "1_233299876_233300083_-"; exonnum "11"; txlen "3726";
1	sraer114_mid	exon	233299876	233300083	0.00924231975639734	-	.	gene_id "ENSRNOG00000082546"; transcript_id "ENSRNOG00000082546_tx_41"; exon_id "1_233299876_233300083_-"; exonnum "9"; txlen "3384";
1	sraer114_mid	exon	233299876	233300083	0.00924231975639734	-	.	gene_id "ENSRNOG00000082546"; transcript_id "ENSRNOG00000082546_tx_42"; exon_id "1_233299876_233300083_-"; exonnum "9"; txlen "2212";
1	sraer114_mid	exon	233299876	233300083	0.00924231975639734	-	.	gene_id "ENSRNOG00000082546"; transcript_id "ENSRNOG00000082546_tx_43"; exon_id "1_233299876_233300083_-"; exonnum "10"; txlen "3563";
1	sraer114_mid	exon	233299876	233300083	0.00924231975639734	-	.	gene_id "ENSRNOG00000082546"; transcript_id "ENSRNOG00000082546_tx_44"; exon_id "1_233299876_233300083_-"; exonnum "10"; txlen "2391";
1	sraer114_mid	exon	233299876	233300083	0.00860388110704437	-	.	gene_id "ENSRNOG00000082546"; transcript_id "ENSRNOG00000082546_tx_50"; exon_id "1_233299876_233300083_-"; exonnum "12"; txlen "2644";
1	sraer114_mid	exon	233299876	233300083	0.00860388110704437	-	.	gene_id "ENSRNOG00000082546"; transcript_id "ENSRNOG00000082546_tx_51"; exon_id "1_233299876_233300083_-"; exonnum "11"; txlen "2465";
1	sraer114_mid	exon	233299876	233300083	0.00664776413491934	-	.	gene_id "ENSRNOG00000082546"; transcript_id "ENSRNOG00000082546_tx_55"; exon_id "1_233299876_233300083_-"; exonnum "5"; txlen "1387";
1	sraer114_mid	exon	233299876	233300083	0.00664776413491934	-	.	gene_id "ENSRNOG00000082546"; transcript_id "ENSRNOG00000082546_tx_56"; exon_id "1_233299876_233300083_-"; exonnum "5"; txlen "1457";
1	sraer114_mid	exon	233299876	233300083	0.00664776413491934	-	.	gene_id "ENSRNOG00000082546"; transcript_id "ENSRNOG00000082546_tx_57"; exon_id "1_233299876_233300083_-"; exonnum "5"; txlen "1340";
1	sraer114_mid	exon	233299876	233300083	0.00664776413491934	-	.	gene_id "ENSRNOG00000082546"; transcript_id "ENSRNOG00000082546_tx_58"; exon_id "1_233299876_233300083_-"; exonnum "5"; txlen "1410";
1	sraer114_mid	exon	233299876	233300083	0.0327801404456609	-	.	gene_id "ENSRNOG00000082546"; transcript_id "ENSRNOG00000082546_tx_6"; exon_id "1_233299876_233300083_-"; exonnum "10"; txlen "3547";
1	sraer114_mid	exon	233299876	233300083	0.00664776413491934	-	.	gene_id "ENSRNOG00000082546"; transcript_id "ENSRNOG00000082546_tx_60"; exon_id "1_233299876_233300083_-"; exonnum "3"; txlen "1085";
1	sraer114_mid	exon	233299876	233300083	0.00664776413491934	-	.	gene_id "ENSRNOG00000082546"; transcript_id "ENSRNOG00000082546_tx_62"; exon_id "1_233299876_233300083_-"; exonnum "3"; txlen "1155";
1	sraer114_mid	exon	233299876	233300083	0.00598298772142741	-	.	gene_id "ENSRNOG00000082546"; transcript_id "ENSRNOG00000082546_tx_68"; exon_id "1_233299876_233300083_-"; exonnum "4"; txlen "1451";
1	sraer114_mid	exon	233299876	233300083	0.00598298772142741	-	.	gene_id "ENSRNOG00000082546"; transcript_id "ENSRNOG00000082546_tx_71"; exon_id "1_233299876_233300083_-"; exonnum "4"; txlen "1521";
1	sraer114_mid	exon	233299876	233300083	0.0056565815489315	-	.	gene_id "ENSRNOG00000082546"; transcript_id "ENSRNOG00000082546_tx_77"; exon_id "1_233299876_233300083_-"; exonnum "2"; txlen "720";
1	sraer114_mid	exon	233299876	233300083	0.00531821130793547	-	.	gene_id "ENSRNOG00000082546"; transcript_id "ENSRNOG00000082546_tx_79"; exon_id "1_233299876_233300083_-"; exonnum "4"; txlen "1498";
1	sraer114_mid	exon	233299876	233300083	0.0319130270904268	-	.	gene_id "ENSRNOG00000082546"; transcript_id "ENSRNOG00000082546_tx_8"; exon_id "1_233299876_233300083_-"; exonnum "11"; txlen "2651";
1	sraer114_mid	exon	233299876	233300083	0.00531821130793547	-	.	gene_id "ENSRNOG00000082546"; transcript_id "ENSRNOG00000082546_tx_82"; exon_id "1_233299876_233300083_-"; exonnum "4"; txlen "1568";
1	sraer114_mid	exon	233300888	233301118	0.0293416060613304	-	.	gene_id "ENSRNOG00000082546"; transcript_id "ENSRNOG00000082546_tx_10"; exon_id "1_233300888_233301118_-"; exonnum "9"; txlen "2472";
1	sraer114_mid	exon	233300888	233301118	0.0259553960343902	-	.	gene_id "ENSRNOG00000082546"; transcript_id "ENSRNOG00000082546_tx_11"; exon_id "1_233300888_233301118_-"; exonnum "1"; txlen "718";
1	sraer114_mid	exon	233300888	233301118	0.0155916705882172	-	.	gene_id "ENSRNOG00000082546"; transcript_id "ENSRNOG00000082546_tx_19"; exon_id "1_233300888_233301118_-"; exonnum "9"; txlen "2375";
1	sraer114_mid	exon	233300888	233301118	0.0155916705882172	-	.	gene_id "ENSRNOG00000082546"; transcript_id "ENSRNOG00000082546_tx_20"; exon_id "1_233300888_233301118_-"; exonnum "10"; txlen "2554";
1	sraer114_mid	exon	233300888	233301118	0.0142158577770199	-	.	gene_id "ENSRNOG00000082546"; transcript_id "ENSRNOG00000082546_tx_21"; exon_id "1_233300888_233301118_-"; exonnum "11"; txlen "2741";
1	sraer114_mid	exon	233300888	233301118	0.0142158577770199	-	.	gene_id "ENSRNOG00000082546"; transcript_id "ENSRNOG00000082546_tx_22"; exon_id "1_233300888_233301118_-"; exonnum "10"; txlen "2562";
1	sraer114_mid	exon	233300888	233301118	0.0115184488064926	-	.	gene_id "ENSRNOG00000082546"; transcript_id "ENSRNOG00000082546_tx_27"; exon_id "1_233300888_233301118_-"; exonnum "11"; txlen "3816";
1	sraer114_mid	exon	233300888	233301118	0.0115184488064926	-	.	gene_id "ENSRNOG00000082546"; transcript_id "ENSRNOG00000082546_tx_28"; exon_id "1_233300888_233301118_-"; exonnum "10"; txlen "3637";
1	sraer114_mid	exon	233300888	233301118	0.0111305060357665	-	.	gene_id "ENSRNOG00000082546"; transcript_id "ENSRNOG00000082546_tx_29"; exon_id "1_233300888_233301118_-"; exonnum "8"; txlen "2309";
1	sraer114_mid	exon	233300888	233301118	0.0111305060357665	-	.	gene_id "ENSRNOG00000082546"; transcript_id "ENSRNOG00000082546_tx_30"; exon_id "1_233300888_233301118_-"; exonnum "9"; txlen "2488";
1	sraer114_mid	exon	233300888	233301118	0.0356658172706477	-	.	gene_id "ENSRNOG00000082546"; transcript_id "ENSRNOG00000082546_tx_4"; exon_id "1_233300888_233301118_-"; exonnum "10"; txlen "3726";
1	sraer114_mid	exon	233300888	233301118	0.00924231975639734	-	.	gene_id "ENSRNOG00000082546"; transcript_id "ENSRNOG00000082546_tx_41"; exon_id "1_233300888_233301118_-"; exonnum "8"; txlen "3384";
1	sraer114_mid	exon	233300888	233301118	0.00924231975639734	-	.	gene_id "ENSRNOG00000082546"; transcript_id "ENSRNOG00000082546_tx_42"; exon_id "1_233300888_233301118_-"; exonnum "8"; txlen "2212";
1	sraer114_mid	exon	233300888	233301118	0.00924231975639734	-	.	gene_id "ENSRNOG00000082546"; transcript_id "ENSRNOG00000082546_tx_43"; exon_id "1_233300888_233301118_-"; exonnum "9"; txlen "3563";
1	sraer114_mid	exon	233300888	233301118	0.00924231975639734	-	.	gene_id "ENSRNOG00000082546"; transcript_id "ENSRNOG00000082546_tx_44"; exon_id "1_233300888_233301118_-"; exonnum "9"; txlen "2391";
1	sraer114_mid	exon	233300888	233301118	0.00860388110704437	-	.	gene_id "ENSRNOG00000082546"; transcript_id "ENSRNOG00000082546_tx_50"; exon_id "1_233300888_233301118_-"; exonnum "11"; txlen "2644";
1	sraer114_mid	exon	233300888	233301118	0.00860388110704437	-	.	gene_id "ENSRNOG00000082546"; transcript_id "ENSRNOG00000082546_tx_51"; exon_id "1_233300888_233301118_-"; exonnum "10"; txlen "2465";
1	sraer114_mid	exon	233300888	233301118	0.0327801404456609	-	.	gene_id "ENSRNOG00000082546"; transcript_id "ENSRNOG00000082546_tx_6"; exon_id "1_233300888_233301118_-"; exonnum "9"; txlen "3547";
1	sraer114_mid	exon	233300888	233301118	0.00598298772142741	-	.	gene_id "ENSRNOG00000082546"; transcript_id "ENSRNOG00000082546_tx_66"; exon_id "1_233300888_233301118_-"; exonnum "5"; txlen "1032";
1	sraer114_mid	exon	233300888	233301118	0.00598298772142741	-	.	gene_id "ENSRNOG00000082546"; transcript_id "ENSRNOG00000082546_tx_75"; exon_id "1_233300888_233301118_-"; exonnum "4"; txlen "1143";
1	sraer114_mid	exon	233300888	233301118	0.0056565815489315	-	.	gene_id "ENSRNOG00000082546"; transcript_id "ENSRNOG00000082546_tx_77"; exon_id "1_233300888_233301118_-"; exonnum "1"; txlen "720";
1	sraer114_mid	exon	233300888	233301118	0.0319130270904268	-	.	gene_id "ENSRNOG00000082546"; transcript_id "ENSRNOG00000082546_tx_8"; exon_id "1_233300888_233301118_-"; exonnum "10"; txlen "2651";
1	sraer114_es	exon	233309061	233309141	0.00731254054841128	-	.	gene_id "ENSRNOG00000082546"; transcript_id "ENSRNOG00000082546_tx_53"; exon_id "1_233309061_233309141_-"; exonnum "5"; txlen "929";
1	sraer114_es	exon	233309061	233309141	0.00731254054841128	-	.	gene_id "ENSRNOG00000082546"; transcript_id "ENSRNOG00000082546_tx_54"; exon_id "1_233309061_233309141_-"; exonnum "5"; txlen "882";
1	sraer114_es	exon	233309061	233309141	0.00664776413491934	-	.	gene_id "ENSRNOG00000082546"; transcript_id "ENSRNOG00000082546_tx_64"; exon_id "1_233309061_233309141_-"; exonnum "3"; txlen "627";
1	sraer114_es	exon	233309061	233309141	0.00598298772142741	-	.	gene_id "ENSRNOG00000082546"; transcript_id "ENSRNOG00000082546_tx_74"; exon_id "1_233309061_233309141_-"; exonnum "4"; txlen "993";
1	sraer114_mid	exon	233309597	233309963	0.0293416060613304	-	.	gene_id "ENSRNOG00000082546"; transcript_id "ENSRNOG00000082546_tx_10"; exon_id "1_233309597_233309963_-"; exonnum "8"; txlen "2472";
1	sraer114_mid	exon	233309597	233309963	0.0216052334384879	-	.	gene_id "ENSRNOG00000082546"; transcript_id "ENSRNOG00000082546_tx_12"; exon_id "1_233309597_233309963_-"; exonnum "4"; txlen "1179";
1	sraer114_mid	exon	233309597	233309963	0.0216052334384879	-	.	gene_id "ENSRNOG00000082546"; transcript_id "ENSRNOG00000082546_tx_13"; exon_id "1_233309597_233309963_-"; exonnum "4"; txlen "1132";
1	sraer114_mid	exon	233309597	233309963	0.0180371617846819	-	.	gene_id "ENSRNOG00000082546"; transcript_id "ENSRNOG00000082546_tx_15"; exon_id "1_233309597_233309963_-"; exonnum "9"; txlen "2115";
1	sraer114_mid	exon	233309597	233309963	0.0180371617846819	-	.	gene_id "ENSRNOG00000082546"; transcript_id "ENSRNOG00000082546_tx_16"; exon_id "1_233309597_233309963_-"; exonnum "8"; txlen "1936";
1	sraer114_mid	exon	233309597	233309963	0.0159840262103544	-	.	gene_id "ENSRNOG00000082546"; transcript_id "ENSRNOG00000082546_tx_17"; exon_id "1_233309597_233309963_-"; exonnum "10"; txlen "2302";
1	sraer114_mid	exon	233309597	233309963	0.0159840262103544	-	.	gene_id "ENSRNOG00000082546"; transcript_id "ENSRNOG00000082546_tx_18"; exon_id "1_233309597_233309963_-"; exonnum "9"; txlen "2123";
1	sraer114_mid	exon	233309597	233309963	0.0155916705882172	-	.	gene_id "ENSRNOG00000082546"; transcript_id "ENSRNOG00000082546_tx_19"; exon_id "1_233309597_233309963_-"; exonnum "8"; txlen "2375";
1	sraer114_mid	exon	233309597	233309963	0.0155916705882172	-	.	gene_id "ENSRNOG00000082546"; transcript_id "ENSRNOG00000082546_tx_20"; exon_id "1_233309597_233309963_-"; exonnum "9"; txlen "2554";
1	sraer114_mid	exon	233309597	233309963	0.0142158577770199	-	.	gene_id "ENSRNOG00000082546"; transcript_id "ENSRNOG00000082546_tx_21"; exon_id "1_233309597_233309963_-"; exonnum "10"; txlen "2741";
1	sraer114_mid	exon	233309597	233309963	0.0142158577770199	-	.	gene_id "ENSRNOG00000082546"; transcript_id "ENSRNOG00000082546_tx_22"; exon_id "1_233309597_233309963_-"; exonnum "9"; txlen "2562";
1	sraer114_mid	exon	233309597	233309963	0.0135563581368798	-	.	gene_id "ENSRNOG00000082546"; transcript_id "ENSRNOG00000082546_tx_23"; exon_id "1_233309597_233309963_-"; exonnum "10"; txlen "3377";
1	sraer114_mid	exon	233309597	233309963	0.0135563581368798	-	.	gene_id "ENSRNOG00000082546"; transcript_id "ENSRNOG00000082546_tx_24"; exon_id "1_233309597_233309963_-"; exonnum "9"; txlen "3198";
1	sraer114_mid	exon	233309597	233309963	0.0115184488064926	-	.	gene_id "ENSRNOG00000082546"; transcript_id "ENSRNOG00000082546_tx_27"; exon_id "1_233309597_233309963_-"; exonnum "10"; txlen "3816";
1	sraer114_mid	exon	233309597	233309963	0.0115184488064926	-	.	gene_id "ENSRNOG00000082546"; transcript_id "ENSRNOG00000082546_tx_28"; exon_id "1_233309597_233309963_-"; exonnum "9"; txlen "3637";
1	sraer114_mid	exon	233309597	233309963	0.0111305060357665	-	.	gene_id "ENSRNOG00000082546"; transcript_id "ENSRNOG00000082546_tx_29"; exon_id "1_233309597_233309963_-"; exonnum "7"; txlen "2309";
1	sraer114_mid	exon	233309597	233309963	0.036674457485506	-	.	gene_id "ENSRNOG00000082546"; transcript_id "ENSRNOG00000082546_tx_3"; exon_id "1_233309597_233309963_-"; exonnum "9"; txlen "3287";
1	sraer114_mid	exon	233309597	233309963	0.0111305060357665	-	.	gene_id "ENSRNOG00000082546"; transcript_id "ENSRNOG00000082546_tx_30"; exon_id "1_233309597_233309963_-"; exonnum "8"; txlen "2488";
1	sraer114_mid	exon	233309597	233309963	0.0111305060357665	-	.	gene_id "ENSRNOG00000082546"; transcript_id "ENSRNOG00000082546_tx_31"; exon_id "1_233309597_233309963_-"; exonnum "8"; txlen "2049";
1	sraer114_mid	exon	233309597	233309963	0.0111305060357665	-	.	gene_id "ENSRNOG00000082546"; transcript_id "ENSRNOG00000082546_tx_32"; exon_id "1_233309597_233309963_-"; exonnum "7"; txlen "1870";
1	sraer114_mid	exon	233309597	233309963	0.0106417904374316	-	.	gene_id "ENSRNOG00000082546"; transcript_id "ENSRNOG00000082546_tx_34"; exon_id "1_233309597_233309963_-"; exonnum "10"; txlen "2205";
1	sraer114_mid	exon	233309597	233309963	0.0106417904374316	-	.	gene_id "ENSRNOG00000082546"; transcript_id "ENSRNOG00000082546_tx_35"; exon_id "1_233309597_233309963_-"; exonnum "9"; txlen "2026";
1	sraer114_mid	exon	233309597	233309963	0.0101759954649942	-	.	gene_id "ENSRNOG00000082546"; transcript_id "ENSRNOG00000082546_tx_36"; exon_id "1_233309597_233309963_-"; exonnum "8"; txlen "3124";
1	sraer114_mid	exon	233309597	233309963	0.0101759954649942	-	.	gene_id "ENSRNOG00000082546"; transcript_id "ENSRNOG00000082546_tx_37"; exon_id "1_233309597_233309963_-"; exonnum "7"; txlen "2945";
1	sraer114_mid	exon	233309597	233309963	0.00930686978888708	-	.	gene_id "ENSRNOG00000082546"; transcript_id "ENSRNOG00000082546_tx_39"; exon_id "1_233309597_233309963_-"; exonnum "4"; txlen "1057";
1	sraer114_mid	exon	233309597	233309963	0.0356658172706477	-	.	gene_id "ENSRNOG00000082546"; transcript_id "ENSRNOG00000082546_tx_4"; exon_id "1_233309597_233309963_-"; exonnum "9"; txlen "3726";
1	sraer114_mid	exon	233309597	233309963	0.00930686978888708	-	.	gene_id "ENSRNOG00000082546"; transcript_id "ENSRNOG00000082546_tx_40"; exon_id "1_233309597_233309963_-"; exonnum "4"; txlen "1010";
1	sraer114_mid	exon	233309597	233309963	0.00924231975639734	-	.	gene_id "ENSRNOG00000082546"; transcript_id "ENSRNOG00000082546_tx_41"; exon_id "1_233309597_233309963_-"; exonnum "7"; txlen "3384";
1	sraer114_mid	exon	233309597	233309963	0.00924231975639734	-	.	gene_id "ENSRNOG00000082546"; transcript_id "ENSRNOG00000082546_tx_42"; exon_id "1_233309597_233309963_-"; exonnum "7"; txlen "2212";
1	sraer114_mid	exon	233309597	233309963	0.00924231975639734	-	.	gene_id "ENSRNOG00000082546"; transcript_id "ENSRNOG00000082546_tx_43"; exon_id "1_233309597_233309963_-"; exonnum "8"; txlen "3563";
1	sraer114_mid	exon	233309597	233309963	0.00924231975639734	-	.	gene_id "ENSRNOG00000082546"; transcript_id "ENSRNOG00000082546_tx_44"; exon_id "1_233309597_233309963_-"; exonnum "8"; txlen "2391";
1	sraer114_mid	exon	233309597	233309963	0.00924231975639734	-	.	gene_id "ENSRNOG00000082546"; transcript_id "ENSRNOG00000082546_tx_45"; exon_id "1_233309597_233309963_-"; exonnum "8"; txlen "1952";
1	sraer114_mid	exon	233309597	233309963	0.00924231975639734	-	.	gene_id "ENSRNOG00000082546"; transcript_id "ENSRNOG00000082546_tx_46"; exon_id "1_233309597_233309963_-"; exonnum "7"; txlen "1773";
1	sraer114_mid	exon	233309597	233309963	0.00864209337539515	-	.	gene_id "ENSRNOG00000082546"; transcript_id "ENSRNOG00000082546_tx_47"; exon_id "1_233309597_233309963_-"; exonnum "4"; txlen "1202";
1	sraer114_mid	exon	233309597	233309963	0.00864209337539515	-	.	gene_id "ENSRNOG00000082546"; transcript_id "ENSRNOG00000082546_tx_48"; exon_id "1_233309597_233309963_-"; exonnum "4"; txlen "1127";
1	sraer114_mid	exon	233309597	233309963	0.00864209337539515	-	.	gene_id "ENSRNOG00000082546"; transcript_id "ENSRNOG00000082546_tx_49"; exon_id "1_233309597_233309963_-"; exonnum "4"; txlen "1080";
1	sraer114_mid	exon	233309597	233309963	0.0347255065221437	-	.	gene_id "ENSRNOG00000082546"; transcript_id "ENSRNOG00000082546_tx_5"; exon_id "1_233309597_233309963_-"; exonnum "8"; txlen "3108";
1	sraer114_mid	exon	233309597	233309963	0.00860388110704437	-	.	gene_id "ENSRNOG00000082546"; transcript_id "ENSRNOG00000082546_tx_50"; exon_id "1_233309597_233309963_-"; exonnum "10"; txlen "2644";
1	sraer114_mid	exon	233309597	233309963	0.00860388110704437	-	.	gene_id "ENSRNOG00000082546"; transcript_id "ENSRNOG00000082546_tx_51"; exon_id "1_233309597_233309963_-"; exonnum "9"; txlen "2465";
1	sraer114_mid	exon	233309597	233309963	0.00731254054841128	-	.	gene_id "ENSRNOG00000082546"; transcript_id "ENSRNOG00000082546_tx_53"; exon_id "1_233309597_233309963_-"; exonnum "4"; txlen "929";
1	sraer114_mid	exon	233309597	233309963	0.00731254054841128	-	.	gene_id "ENSRNOG00000082546"; transcript_id "ENSRNOG00000082546_tx_54"; exon_id "1_233309597_233309963_-"; exonnum "4"; txlen "882";
1	sraer114_mid	exon	233309597	233309963	0.00664776413491934	-	.	gene_id "ENSRNOG00000082546"; transcript_id "ENSRNOG00000082546_tx_55"; exon_id "1_233309597_233309963_-"; exonnum "4"; txlen "1387";
1	sraer114_mid	exon	233309597	233309963	0.00664776413491934	-	.	gene_id "ENSRNOG00000082546"; transcript_id "ENSRNOG00000082546_tx_56"; exon_id "1_233309597_233309963_-"; exonnum "4"; txlen "1457";
1	sraer114_mid	exon	233309597	233309963	0.00664776413491934	-	.	gene_id "ENSRNOG00000082546"; transcript_id "ENSRNOG00000082546_tx_57"; exon_id "1_233309597_233309963_-"; exonnum "4"; txlen "1340";
1	sraer114_mid	exon	233309597	233309963	0.00664776413491934	-	.	gene_id "ENSRNOG00000082546"; transcript_id "ENSRNOG00000082546_tx_58"; exon_id "1_233309597_233309963_-"; exonnum "4"; txlen "1410";
1	sraer114_mid	exon	233309597	233309963	0.00664776413491934	-	.	gene_id "ENSRNOG00000082546"; transcript_id "ENSRNOG00000082546_tx_59"; exon_id "1_233309597_233309963_-"; exonnum "2"; txlen "877";
1	sraer114_mid	exon	233309597	233309963	0.0327801404456609	-	.	gene_id "ENSRNOG00000082546"; transcript_id "ENSRNOG00000082546_tx_6"; exon_id "1_233309597_233309963_-"; exonnum "8"; txlen "3547";
1	sraer114_mid	exon	233309597	233309963	0.00664776413491934	-	.	gene_id "ENSRNOG00000082546"; transcript_id "ENSRNOG00000082546_tx_60"; exon_id "1_233309597_233309963_-"; exonnum "2"; txlen "1085";
1	sraer114_mid	exon	233309597	233309963	0.00664776413491934	-	.	gene_id "ENSRNOG00000082546"; transcript_id "ENSRNOG00000082546_tx_61"; exon_id "1_233309597_233309963_-"; exonnum "2"; txlen "755";
1	sraer114_mid	exon	233309597	233309963	0.00664776413491934	-	.	gene_id "ENSRNOG00000082546"; transcript_id "ENSRNOG00000082546_tx_62"; exon_id "1_233309597_233309963_-"; exonnum "2"; txlen "1155";
1	sraer114_mid	exon	233309597	233309963	0.00664776413491934	-	.	gene_id "ENSRNOG00000082546"; transcript_id "ENSRNOG00000082546_tx_63"; exon_id "1_233309597_233309963_-"; exonnum "2"; txlen "825";
1	sraer114_mid	exon	233309597	233309963	0.00664776413491934	-	.	gene_id "ENSRNOG00000082546"; transcript_id "ENSRNOG00000082546_tx_64"; exon_id "1_233309597_233309963_-"; exonnum "2"; txlen "627";
1	sraer114_mid	exon	233309597	233309963	0.00598298772142741	-	.	gene_id "ENSRNOG00000082546"; transcript_id "ENSRNOG00000082546_tx_66"; exon_id "1_233309597_233309963_-"; exonnum "4"; txlen "1032";
1	sraer114_mid	exon	233309597	233309963	0.00598298772142741	-	.	gene_id "ENSRNOG00000082546"; transcript_id "ENSRNOG00000082546_tx_67"; exon_id "1_233309597_233309963_-"; exonnum "3"; txlen "1243";
1	sraer114_mid	exon	233309597	233309963	0.00598298772142741	-	.	gene_id "ENSRNOG00000082546"; transcript_id "ENSRNOG00000082546_tx_68"; exon_id "1_233309597_233309963_-"; exonnum "3"; txlen "1451";
1	sraer114_mid	exon	233309597	233309963	0.00598298772142741	-	.	gene_id "ENSRNOG00000082546"; transcript_id "ENSRNOG00000082546_tx_69"; exon_id "1_233309597_233309963_-"; exonnum "3"; txlen "1121";
1	sraer114_mid	exon	233309597	233309963	0.0327335070748876	-	.	gene_id "ENSRNOG00000082546"; transcript_id "ENSRNOG00000082546_tx_7"; exon_id "1_233309597_233309963_-"; exonnum "9"; txlen "2212";
1	sraer114_mid	exon	233309597	233309963	0.00598298772142741	-	.	gene_id "ENSRNOG00000082546"; transcript_id "ENSRNOG00000082546_tx_70"; exon_id "1_233309597_233309963_-"; exonnum "3"; txlen "1313";
1	sraer114_mid	exon	233309597	233309963	0.00598298772142741	-	.	gene_id "ENSRNOG00000082546"; transcript_id "ENSRNOG00000082546_tx_71"; exon_id "1_233309597_233309963_-"; exonnum "3"; txlen "1521";
1	sraer114_mid	exon	233309597	233309963	0.00598298772142741	-	.	gene_id "ENSRNOG00000082546"; transcript_id "ENSRNOG00000082546_tx_72"; exon_id "1_233309597_233309963_-"; exonnum "3"; txlen "1191";
1	sraer114_mid	exon	233309597	233309963	0.00598298772142741	-	.	gene_id "ENSRNOG00000082546"; transcript_id "ENSRNOG00000082546_tx_74"; exon_id "1_233309597_233309963_-"; exonnum "3"; txlen "993";
1	sraer114_mid	exon	233309597	233309963	0.00598298772142741	-	.	gene_id "ENSRNOG00000082546"; transcript_id "ENSRNOG00000082546_tx_75"; exon_id "1_233309597_233309963_-"; exonnum "3"; txlen "1143";
1	sraer114_mid	exon	233309597	233309963	0.00531821130793547	-	.	gene_id "ENSRNOG00000082546"; transcript_id "ENSRNOG00000082546_tx_78"; exon_id "1_233309597_233309963_-"; exonnum "3"; txlen "1290";
1	sraer114_mid	exon	233309597	233309963	0.00531821130793547	-	.	gene_id "ENSRNOG00000082546"; transcript_id "ENSRNOG00000082546_tx_79"; exon_id "1_233309597_233309963_-"; exonnum "3"; txlen "1498";
1	sraer114_mid	exon	233309597	233309963	0.0319130270904268	-	.	gene_id "ENSRNOG00000082546"; transcript_id "ENSRNOG00000082546_tx_8"; exon_id "1_233309597_233309963_-"; exonnum "9"; txlen "2651";
1	sraer114_mid	exon	233309597	233309963	0.00531821130793547	-	.	gene_id "ENSRNOG00000082546"; transcript_id "ENSRNOG00000082546_tx_80"; exon_id "1_233309597_233309963_-"; exonnum "3"; txlen "1168";
1	sraer114_mid	exon	233309597	233309963	0.00531821130793547	-	.	gene_id "ENSRNOG00000082546"; transcript_id "ENSRNOG00000082546_tx_81"; exon_id "1_233309597_233309963_-"; exonnum "3"; txlen "1360";
1	sraer114_mid	exon	233309597	233309963	0.00531821130793547	-	.	gene_id "ENSRNOG00000082546"; transcript_id "ENSRNOG00000082546_tx_82"; exon_id "1_233309597_233309963_-"; exonnum "3"; txlen "1568";
1	sraer114_mid	exon	233309597	233309963	0.0307845561115254	-	.	gene_id "ENSRNOG00000082546"; transcript_id "ENSRNOG00000082546_tx_9"; exon_id "1_233309597_233309963_-"; exonnum "8"; txlen "2033";
1	sraer114_mid	exon	233313844	233314022	0.0180371617846819	-	.	gene_id "ENSRNOG00000082546"; transcript_id "ENSRNOG00000082546_tx_15"; exon_id "1_233313844_233314022_-"; exonnum "8"; txlen "2115";
1	sraer114_mid	exon	233313844	233314022	0.0159840262103544	-	.	gene_id "ENSRNOG00000082546"; transcript_id "ENSRNOG00000082546_tx_17"; exon_id "1_233313844_233314022_-"; exonnum "9"; txlen "2302";
1	sraer114_mid	exon	233313844	233314022	0.0155916705882172	-	.	gene_id "ENSRNOG00000082546"; transcript_id "ENSRNOG00000082546_tx_20"; exon_id "1_233313844_233314022_-"; exonnum "8"; txlen "2554";
1	sraer114_mid	exon	233313844	233314022	0.0142158577770199	-	.	gene_id "ENSRNOG00000082546"; transcript_id "ENSRNOG00000082546_tx_21"; exon_id "1_233313844_233314022_-"; exonnum "9"; txlen "2741";
1	sraer114_mid	exon	233313844	233314022	0.0135563581368798	-	.	gene_id "ENSRNOG00000082546"; transcript_id "ENSRNOG00000082546_tx_23"; exon_id "1_233313844_233314022_-"; exonnum "9"; txlen "3377";
1	sraer114_mid	exon	233313844	233314022	0.0115184488064926	-	.	gene_id "ENSRNOG00000082546"; transcript_id "ENSRNOG00000082546_tx_27"; exon_id "1_233313844_233314022_-"; exonnum "9"; txlen "3816";
1	sraer114_mid	exon	233313844	233314022	0.036674457485506	-	.	gene_id "ENSRNOG00000082546"; transcript_id "ENSRNOG00000082546_tx_3"; exon_id "1_233313844_233314022_-"; exonnum "8"; txlen "3287";
1	sraer114_mid	exon	233313844	233314022	0.0111305060357665	-	.	gene_id "ENSRNOG00000082546"; transcript_id "ENSRNOG00000082546_tx_30"; exon_id "1_233313844_233314022_-"; exonnum "7"; txlen "2488";
1	sraer114_mid	exon	233313844	233314022	0.0111305060357665	-	.	gene_id "ENSRNOG00000082546"; transcript_id "ENSRNOG00000082546_tx_31"; exon_id "1_233313844_233314022_-"; exonnum "7"; txlen "2049";
1	sraer114_mid	exon	233313844	233314022	0.0106417904374316	-	.	gene_id "ENSRNOG00000082546"; transcript_id "ENSRNOG00000082546_tx_34"; exon_id "1_233313844_233314022_-"; exonnum "9"; txlen "2205";
1	sraer114_mid	exon	233313844	233314022	0.0101759954649942	-	.	gene_id "ENSRNOG00000082546"; transcript_id "ENSRNOG00000082546_tx_36"; exon_id "1_233313844_233314022_-"; exonnum "7"; txlen "3124";
1	sraer114_mid	exon	233313844	233314022	0.0356658172706477	-	.	gene_id "ENSRNOG00000082546"; transcript_id "ENSRNOG00000082546_tx_4"; exon_id "1_233313844_233314022_-"; exonnum "8"; txlen "3726";
1	sraer114_mid	exon	233313844	233314022	0.00924231975639734	-	.	gene_id "ENSRNOG00000082546"; transcript_id "ENSRNOG00000082546_tx_43"; exon_id "1_233313844_233314022_-"; exonnum "7"; txlen "3563";
1	sraer114_mid	exon	233313844	233314022	0.00924231975639734	-	.	gene_id "ENSRNOG00000082546"; transcript_id "ENSRNOG00000082546_tx_44"; exon_id "1_233313844_233314022_-"; exonnum "7"; txlen "2391";
1	sraer114_mid	exon	233313844	233314022	0.00924231975639734	-	.	gene_id "ENSRNOG00000082546"; transcript_id "ENSRNOG00000082546_tx_45"; exon_id "1_233313844_233314022_-"; exonnum "7"; txlen "1952";
1	sraer114_mid	exon	233313844	233314022	0.00860388110704437	-	.	gene_id "ENSRNOG00000082546"; transcript_id "ENSRNOG00000082546_tx_50"; exon_id "1_233313844_233314022_-"; exonnum "9"; txlen "2644";
1	sraer114_mid	exon	233313844	233314022	0.00664776413491934	-	.	gene_id "ENSRNOG00000082546"; transcript_id "ENSRNOG00000082546_tx_59"; exon_id "1_233313844_233314022_-"; exonnum "1"; txlen "877";
1	sraer114_mid	exon	233313844	233314022	0.00664776413491934	-	.	gene_id "ENSRNOG00000082546"; transcript_id "ENSRNOG00000082546_tx_60"; exon_id "1_233313844_233314022_-"; exonnum "1"; txlen "1085";
1	sraer114_mid	exon	233313844	233314022	0.00664776413491934	-	.	gene_id "ENSRNOG00000082546"; transcript_id "ENSRNOG00000082546_tx_61"; exon_id "1_233313844_233314022_-"; exonnum "1"; txlen "755";
1	sraer114_mid	exon	233313844	233314022	0.00664776413491934	-	.	gene_id "ENSRNOG00000082546"; transcript_id "ENSRNOG00000082546_tx_62"; exon_id "1_233313844_233314022_-"; exonnum "1"; txlen "1155";
1	sraer114_mid	exon	233313844	233314022	0.00664776413491934	-	.	gene_id "ENSRNOG00000082546"; transcript_id "ENSRNOG00000082546_tx_63"; exon_id "1_233313844_233314022_-"; exonnum "1"; txlen "825";
1	sraer114_mid	exon	233313844	233314022	0.00664776413491934	-	.	gene_id "ENSRNOG00000082546"; transcript_id "ENSRNOG00000082546_tx_64"; exon_id "1_233313844_233314022_-"; exonnum "1"; txlen "627";
1	sraer114_mid	exon	233313844	233314022	0.0327335070748876	-	.	gene_id "ENSRNOG00000082546"; transcript_id "ENSRNOG00000082546_tx_7"; exon_id "1_233313844_233314022_-"; exonnum "8"; txlen "2212";
1	sraer114_mid	exon	233313844	233314022	0.0319130270904268	-	.	gene_id "ENSRNOG00000082546"; transcript_id "ENSRNOG00000082546_tx_8"; exon_id "1_233313844_233314022_-"; exonnum "8"; txlen "2651";
1	sraer114_es	exon	233324630	233324865	0.0116335872361089	-	.	gene_id "ENSRNOG00000082546"; transcript_id "ENSRNOG00000082546_tx_25"; exon_id "1_233324630_233324865_-"; exonnum "4"; txlen "717";
1	sraer114_es	exon	233324630	233324865	0.0116335872361089	-	.	gene_id "ENSRNOG00000082546"; transcript_id "ENSRNOG00000082546_tx_26"; exon_id "1_233324630_233324865_-"; exonnum "4"; txlen "670";
1	sraer114_es	exon	233324630	233324865	0.00598298772142741	-	.	gene_id "ENSRNOG00000082546"; transcript_id "ENSRNOG00000082546_tx_73"; exon_id "1_233324630_233324865_-"; exonnum "3"; txlen "781";
1	sraer114_mid	exon	233335224	233335404	0.0216052334384879	-	.	gene_id "ENSRNOG00000082546"; transcript_id "ENSRNOG00000082546_tx_13"; exon_id "1_233335224_233335404_-"; exonnum "3"; txlen "1132";
1	sraer114_mid	exon	233335224	233335404	0.0116335872361089	-	.	gene_id "ENSRNOG00000082546"; transcript_id "ENSRNOG00000082546_tx_26"; exon_id "1_233335224_233335404_-"; exonnum "3"; txlen "670";
1	sraer114_mid	exon	233335224	233335404	0.00930686978888708	-	.	gene_id "ENSRNOG00000082546"; transcript_id "ENSRNOG00000082546_tx_40"; exon_id "1_233335224_233335404_-"; exonnum "3"; txlen "1010";
1	sraer114_mid	exon	233335224	233335404	0.00864209337539515	-	.	gene_id "ENSRNOG00000082546"; transcript_id "ENSRNOG00000082546_tx_47"; exon_id "1_233335224_233335404_-"; exonnum "3"; txlen "1202";
1	sraer114_mid	exon	233335224	233335404	0.00864209337539515	-	.	gene_id "ENSRNOG00000082546"; transcript_id "ENSRNOG00000082546_tx_49"; exon_id "1_233335224_233335404_-"; exonnum "3"; txlen "1080";
1	sraer114_mid	exon	233335224	233335404	0.00731254054841128	-	.	gene_id "ENSRNOG00000082546"; transcript_id "ENSRNOG00000082546_tx_54"; exon_id "1_233335224_233335404_-"; exonnum "3"; txlen "882";
1	sraer114_mid	exon	233335224	233335404	0.00664776413491934	-	.	gene_id "ENSRNOG00000082546"; transcript_id "ENSRNOG00000082546_tx_57"; exon_id "1_233335224_233335404_-"; exonnum "3"; txlen "1340";
1	sraer114_mid	exon	233335224	233335404	0.00664776413491934	-	.	gene_id "ENSRNOG00000082546"; transcript_id "ENSRNOG00000082546_tx_58"; exon_id "1_233335224_233335404_-"; exonnum "3"; txlen "1410";
1	sraer114_mid	exon	233335224	233335404	0.00598298772142741	-	.	gene_id "ENSRNOG00000082546"; transcript_id "ENSRNOG00000082546_tx_66"; exon_id "1_233335224_233335404_-"; exonnum "3"; txlen "1032";
1	sraer114_mid	exon	233335224	233335404	0.00598298772142741	-	.	gene_id "ENSRNOG00000082546"; transcript_id "ENSRNOG00000082546_tx_67"; exon_id "1_233335224_233335404_-"; exonnum "2"; txlen "1243";
1	sraer114_mid	exon	233335224	233335404	0.00598298772142741	-	.	gene_id "ENSRNOG00000082546"; transcript_id "ENSRNOG00000082546_tx_68"; exon_id "1_233335224_233335404_-"; exonnum "2"; txlen "1451";
1	sraer114_mid	exon	233335224	233335404	0.00598298772142741	-	.	gene_id "ENSRNOG00000082546"; transcript_id "ENSRNOG00000082546_tx_69"; exon_id "1_233335224_233335404_-"; exonnum "2"; txlen "1121";
1	sraer114_mid	exon	233335224	233335404	0.00598298772142741	-	.	gene_id "ENSRNOG00000082546"; transcript_id "ENSRNOG00000082546_tx_70"; exon_id "1_233335224_233335404_-"; exonnum "2"; txlen "1313";
1	sraer114_mid	exon	233335224	233335404	0.00598298772142741	-	.	gene_id "ENSRNOG00000082546"; transcript_id "ENSRNOG00000082546_tx_71"; exon_id "1_233335224_233335404_-"; exonnum "2"; txlen "1521";
1	sraer114_mid	exon	233335224	233335404	0.00598298772142741	-	.	gene_id "ENSRNOG00000082546"; transcript_id "ENSRNOG00000082546_tx_72"; exon_id "1_233335224_233335404_-"; exonnum "2"; txlen "1191";
1	sraer114_mid	exon	233335224	233335404	0.00598298772142741	-	.	gene_id "ENSRNOG00000082546"; transcript_id "ENSRNOG00000082546_tx_73"; exon_id "1_233335224_233335404_-"; exonnum "2"; txlen "781";
1	sraer114_mid	exon	233335224	233335404	0.00598298772142741	-	.	gene_id "ENSRNOG00000082546"; transcript_id "ENSRNOG00000082546_tx_74"; exon_id "1_233335224_233335404_-"; exonnum "2"; txlen "993";
1	sraer114_mid	exon	233335224	233335404	0.00598298772142741	-	.	gene_id "ENSRNOG00000082546"; transcript_id "ENSRNOG00000082546_tx_75"; exon_id "1_233335224_233335404_-"; exonnum "2"; txlen "1143";
1	sraer114_mid	exon	233335224	233335451	0.0293416060613304	-	.	gene_id "ENSRNOG00000082546"; transcript_id "ENSRNOG00000082546_tx_10"; exon_id "1_233335224_233335451_-"; exonnum "7"; txlen "2472";
1	sraer114_mid	exon	233335224	233335451	0.0216052334384879	-	.	gene_id "ENSRNOG00000082546"; transcript_id "ENSRNOG00000082546_tx_12"; exon_id "1_233335224_233335451_-"; exonnum "3"; txlen "1179";
1	sraer114_mid	exon	233335224	233335451	0.0180371617846819	-	.	gene_id "ENSRNOG00000082546"; transcript_id "ENSRNOG00000082546_tx_15"; exon_id "1_233335224_233335451_-"; exonnum "7"; txlen "2115";
1	sraer114_mid	exon	233335224	233335451	0.0180371617846819	-	.	gene_id "ENSRNOG00000082546"; transcript_id "ENSRNOG00000082546_tx_16"; exon_id "1_233335224_233335451_-"; exonnum "7"; txlen "1936";
1	sraer114_mid	exon	233335224	233335451	0.0159840262103544	-	.	gene_id "ENSRNOG00000082546"; transcript_id "ENSRNOG00000082546_tx_17"; exon_id "1_233335224_233335451_-"; exonnum "8"; txlen "2302";
1	sraer114_mid	exon	233335224	233335451	0.0159840262103544	-	.	gene_id "ENSRNOG00000082546"; transcript_id "ENSRNOG00000082546_tx_18"; exon_id "1_233335224_233335451_-"; exonnum "8"; txlen "2123";
1	sraer114_mid	exon	233335224	233335451	0.0155916705882172	-	.	gene_id "ENSRNOG00000082546"; transcript_id "ENSRNOG00000082546_tx_19"; exon_id "1_233335224_233335451_-"; exonnum "7"; txlen "2375";
1	sraer114_mid	exon	233335224	233335451	0.0155916705882172	-	.	gene_id "ENSRNOG00000082546"; transcript_id "ENSRNOG00000082546_tx_20"; exon_id "1_233335224_233335451_-"; exonnum "7"; txlen "2554";
1	sraer114_mid	exon	233335224	233335451	0.0142158577770199	-	.	gene_id "ENSRNOG00000082546"; transcript_id "ENSRNOG00000082546_tx_21"; exon_id "1_233335224_233335451_-"; exonnum "8"; txlen "2741";
1	sraer114_mid	exon	233335224	233335451	0.0142158577770199	-	.	gene_id "ENSRNOG00000082546"; transcript_id "ENSRNOG00000082546_tx_22"; exon_id "1_233335224_233335451_-"; exonnum "8"; txlen "2562";
1	sraer114_mid	exon	233335224	233335451	0.0135563581368798	-	.	gene_id "ENSRNOG00000082546"; transcript_id "ENSRNOG00000082546_tx_23"; exon_id "1_233335224_233335451_-"; exonnum "8"; txlen "3377";
1	sraer114_mid	exon	233335224	233335451	0.0135563581368798	-	.	gene_id "ENSRNOG00000082546"; transcript_id "ENSRNOG00000082546_tx_24"; exon_id "1_233335224_233335451_-"; exonnum "8"; txlen "3198";
1	sraer114_mid	exon	233335224	233335451	0.0116335872361089	-	.	gene_id "ENSRNOG00000082546"; transcript_id "ENSRNOG00000082546_tx_25"; exon_id "1_233335224_233335451_-"; exonnum "3"; txlen "717";
1	sraer114_mid	exon	233335224	233335451	0.0115184488064926	-	.	gene_id "ENSRNOG00000082546"; transcript_id "ENSRNOG00000082546_tx_27"; exon_id "1_233335224_233335451_-"; exonnum "8"; txlen "3816";
1	sraer114_mid	exon	233335224	233335451	0.0115184488064926	-	.	gene_id "ENSRNOG00000082546"; transcript_id "ENSRNOG00000082546_tx_28"; exon_id "1_233335224_233335451_-"; exonnum "8"; txlen "3637";
1	sraer114_mid	exon	233335224	233335451	0.0111305060357665	-	.	gene_id "ENSRNOG00000082546"; transcript_id "ENSRNOG00000082546_tx_29"; exon_id "1_233335224_233335451_-"; exonnum "6"; txlen "2309";
1	sraer114_mid	exon	233335224	233335451	0.036674457485506	-	.	gene_id "ENSRNOG00000082546"; transcript_id "ENSRNOG00000082546_tx_3"; exon_id "1_233335224_233335451_-"; exonnum "7"; txlen "3287";
1	sraer114_mid	exon	233335224	233335451	0.0111305060357665	-	.	gene_id "ENSRNOG00000082546"; transcript_id "ENSRNOG00000082546_tx_30"; exon_id "1_233335224_233335451_-"; exonnum "6"; txlen "2488";
1	sraer114_mid	exon	233335224	233335451	0.0111305060357665	-	.	gene_id "ENSRNOG00000082546"; transcript_id "ENSRNOG00000082546_tx_31"; exon_id "1_233335224_233335451_-"; exonnum "6"; txlen "2049";
1	sraer114_mid	exon	233335224	233335451	0.0111305060357665	-	.	gene_id "ENSRNOG00000082546"; transcript_id "ENSRNOG00000082546_tx_32"; exon_id "1_233335224_233335451_-"; exonnum "6"; txlen "1870";
1	sraer114_mid	exon	233335224	233335451	0.0106417904374316	-	.	gene_id "ENSRNOG00000082546"; transcript_id "ENSRNOG00000082546_tx_34"; exon_id "1_233335224_233335451_-"; exonnum "8"; txlen "2205";
1	sraer114_mid	exon	233335224	233335451	0.0106417904374316	-	.	gene_id "ENSRNOG00000082546"; transcript_id "ENSRNOG00000082546_tx_35"; exon_id "1_233335224_233335451_-"; exonnum "8"; txlen "2026";
1	sraer114_mid	exon	233335224	233335451	0.0101759954649942	-	.	gene_id "ENSRNOG00000082546"; transcript_id "ENSRNOG00000082546_tx_36"; exon_id "1_233335224_233335451_-"; exonnum "6"; txlen "3124";
1	sraer114_mid	exon	233335224	233335451	0.0101759954649942	-	.	gene_id "ENSRNOG00000082546"; transcript_id "ENSRNOG00000082546_tx_37"; exon_id "1_233335224_233335451_-"; exonnum "6"; txlen "2945";
1	sraer114_mid	exon	233335224	233335451	0.00930686978888708	-	.	gene_id "ENSRNOG00000082546"; transcript_id "ENSRNOG00000082546_tx_39"; exon_id "1_233335224_233335451_-"; exonnum "3"; txlen "1057";
1	sraer114_mid	exon	233335224	233335451	0.0356658172706477	-	.	gene_id "ENSRNOG00000082546"; transcript_id "ENSRNOG00000082546_tx_4"; exon_id "1_233335224_233335451_-"; exonnum "7"; txlen "3726";
1	sraer114_mid	exon	233335224	233335451	0.00924231975639734	-	.	gene_id "ENSRNOG00000082546"; transcript_id "ENSRNOG00000082546_tx_41"; exon_id "1_233335224_233335451_-"; exonnum "6"; txlen "3384";
1	sraer114_mid	exon	233335224	233335451	0.00924231975639734	-	.	gene_id "ENSRNOG00000082546"; transcript_id "ENSRNOG00000082546_tx_42"; exon_id "1_233335224_233335451_-"; exonnum "6"; txlen "2212";
1	sraer114_mid	exon	233335224	233335451	0.00924231975639734	-	.	gene_id "ENSRNOG00000082546"; transcript_id "ENSRNOG00000082546_tx_43"; exon_id "1_233335224_233335451_-"; exonnum "6"; txlen "3563";
1	sraer114_mid	exon	233335224	233335451	0.00924231975639734	-	.	gene_id "ENSRNOG00000082546"; transcript_id "ENSRNOG00000082546_tx_44"; exon_id "1_233335224_233335451_-"; exonnum "6"; txlen "2391";
1	sraer114_mid	exon	233335224	233335451	0.00924231975639734	-	.	gene_id "ENSRNOG00000082546"; transcript_id "ENSRNOG00000082546_tx_45"; exon_id "1_233335224_233335451_-"; exonnum "6"; txlen "1952";
1	sraer114_mid	exon	233335224	233335451	0.00924231975639734	-	.	gene_id "ENSRNOG00000082546"; transcript_id "ENSRNOG00000082546_tx_46"; exon_id "1_233335224_233335451_-"; exonnum "6"; txlen "1773";
1	sraer114_mid	exon	233335224	233335451	0.00864209337539515	-	.	gene_id "ENSRNOG00000082546"; transcript_id "ENSRNOG00000082546_tx_48"; exon_id "1_233335224_233335451_-"; exonnum "3"; txlen "1127";
1	sraer114_mid	exon	233335224	233335451	0.0347255065221437	-	.	gene_id "ENSRNOG00000082546"; transcript_id "ENSRNOG00000082546_tx_5"; exon_id "1_233335224_233335451_-"; exonnum "7"; txlen "3108";
1	sraer114_mid	exon	233335224	233335451	0.00860388110704437	-	.	gene_id "ENSRNOG00000082546"; transcript_id "ENSRNOG00000082546_tx_50"; exon_id "1_233335224_233335451_-"; exonnum "8"; txlen "2644";
1	sraer114_mid	exon	233335224	233335451	0.00860388110704437	-	.	gene_id "ENSRNOG00000082546"; transcript_id "ENSRNOG00000082546_tx_51"; exon_id "1_233335224_233335451_-"; exonnum "8"; txlen "2465";
1	sraer114_mid	exon	233335224	233335451	0.00731254054841128	-	.	gene_id "ENSRNOG00000082546"; transcript_id "ENSRNOG00000082546_tx_53"; exon_id "1_233335224_233335451_-"; exonnum "3"; txlen "929";
1	sraer114_mid	exon	233335224	233335451	0.00664776413491934	-	.	gene_id "ENSRNOG00000082546"; transcript_id "ENSRNOG00000082546_tx_55"; exon_id "1_233335224_233335451_-"; exonnum "3"; txlen "1387";
1	sraer114_mid	exon	233335224	233335451	0.00664776413491934	-	.	gene_id "ENSRNOG00000082546"; transcript_id "ENSRNOG00000082546_tx_56"; exon_id "1_233335224_233335451_-"; exonnum "3"; txlen "1457";
1	sraer114_mid	exon	233335224	233335451	0.0327801404456609	-	.	gene_id "ENSRNOG00000082546"; transcript_id "ENSRNOG00000082546_tx_6"; exon_id "1_233335224_233335451_-"; exonnum "7"; txlen "3547";
1	sraer114_mid	exon	233335224	233335451	0.0327335070748876	-	.	gene_id "ENSRNOG00000082546"; transcript_id "ENSRNOG00000082546_tx_7"; exon_id "1_233335224_233335451_-"; exonnum "7"; txlen "2212";
1	sraer114_mid	exon	233335224	233335451	0.00531821130793547	-	.	gene_id "ENSRNOG00000082546"; transcript_id "ENSRNOG00000082546_tx_78"; exon_id "1_233335224_233335451_-"; exonnum "2"; txlen "1290";
1	sraer114_mid	exon	233335224	233335451	0.00531821130793547	-	.	gene_id "ENSRNOG00000082546"; transcript_id "ENSRNOG00000082546_tx_79"; exon_id "1_233335224_233335451_-"; exonnum "2"; txlen "1498";
1	sraer114_mid	exon	233335224	233335451	0.0319130270904268	-	.	gene_id "ENSRNOG00000082546"; transcript_id "ENSRNOG00000082546_tx_8"; exon_id "1_233335224_233335451_-"; exonnum "7"; txlen "2651";
1	sraer114_mid	exon	233335224	233335451	0.00531821130793547	-	.	gene_id "ENSRNOG00000082546"; transcript_id "ENSRNOG00000082546_tx_80"; exon_id "1_233335224_233335451_-"; exonnum "2"; txlen "1168";
1	sraer114_mid	exon	233335224	233335451	0.00531821130793547	-	.	gene_id "ENSRNOG00000082546"; transcript_id "ENSRNOG00000082546_tx_81"; exon_id "1_233335224_233335451_-"; exonnum "2"; txlen "1360";
1	sraer114_mid	exon	233335224	233335451	0.00531821130793547	-	.	gene_id "ENSRNOG00000082546"; transcript_id "ENSRNOG00000082546_tx_82"; exon_id "1_233335224_233335451_-"; exonnum "2"; txlen "1568";
1	sraer114_mid	exon	233335224	233335451	0.0307845561115254	-	.	gene_id "ENSRNOG00000082546"; transcript_id "ENSRNOG00000082546_tx_9"; exon_id "1_233335224_233335451_-"; exonnum "7"; txlen "2033";
1	sraer114_ss	exon	233339216	233339579	0.00598298772142741	-	.	gene_id "ENSRNOG00000082546"; transcript_id "ENSRNOG00000082546_tx_67"; exon_id "1_233339216_233339579_-"; exonnum "1"; txlen "1243";
1	sraer114_ss	exon	233339216	233339579	0.00598298772142741	-	.	gene_id "ENSRNOG00000082546"; transcript_id "ENSRNOG00000082546_tx_68"; exon_id "1_233339216_233339579_-"; exonnum "1"; txlen "1451";
1	sraer114_ss	exon	233339216	233339579	0.00598298772142741	-	.	gene_id "ENSRNOG00000082546"; transcript_id "ENSRNOG00000082546_tx_69"; exon_id "1_233339216_233339579_-"; exonnum "1"; txlen "1121";
1	sraer114_ss	exon	233339216	233339579	0.00598298772142741	-	.	gene_id "ENSRNOG00000082546"; transcript_id "ENSRNOG00000082546_tx_70"; exon_id "1_233339216_233339579_-"; exonnum "1"; txlen "1313";
1	sraer114_ss	exon	233339216	233339579	0.00598298772142741	-	.	gene_id "ENSRNOG00000082546"; transcript_id "ENSRNOG00000082546_tx_71"; exon_id "1_233339216_233339579_-"; exonnum "1"; txlen "1521";
1	sraer114_ss	exon	233339216	233339579	0.00598298772142741	-	.	gene_id "ENSRNOG00000082546"; transcript_id "ENSRNOG00000082546_tx_72"; exon_id "1_233339216_233339579_-"; exonnum "1"; txlen "1191";
1	sraer114_ss	exon	233339216	233339579	0.00598298772142741	-	.	gene_id "ENSRNOG00000082546"; transcript_id "ENSRNOG00000082546_tx_73"; exon_id "1_233339216_233339579_-"; exonnum "1"; txlen "781";
1	sraer114_ss	exon	233339216	233339579	0.00598298772142741	-	.	gene_id "ENSRNOG00000082546"; transcript_id "ENSRNOG00000082546_tx_74"; exon_id "1_233339216_233339579_-"; exonnum "1"; txlen "993";
1	sraer114_ss	exon	233339216	233339579	0.00598298772142741	-	.	gene_id "ENSRNOG00000082546"; transcript_id "ENSRNOG00000082546_tx_75"; exon_id "1_233339216_233339579_-"; exonnum "1"; txlen "1143";
1	sraer114_ss	exon	233339216	233339579	0.00531821130793547	-	.	gene_id "ENSRNOG00000082546"; transcript_id "ENSRNOG00000082546_tx_78"; exon_id "1_233339216_233339579_-"; exonnum "1"; txlen "1290";
1	sraer114_ss	exon	233339216	233339579	0.00531821130793547	-	.	gene_id "ENSRNOG00000082546"; transcript_id "ENSRNOG00000082546_tx_79"; exon_id "1_233339216_233339579_-"; exonnum "1"; txlen "1498";
1	sraer114_ss	exon	233339216	233339579	0.00531821130793547	-	.	gene_id "ENSRNOG00000082546"; transcript_id "ENSRNOG00000082546_tx_80"; exon_id "1_233339216_233339579_-"; exonnum "1"; txlen "1168";
1	sraer114_ss	exon	233339216	233339579	0.00531821130793547	-	.	gene_id "ENSRNOG00000082546"; transcript_id "ENSRNOG00000082546_tx_81"; exon_id "1_233339216_233339579_-"; exonnum "1"; txlen "1360";
1	sraer114_ss	exon	233339216	233339579	0.00531821130793547	-	.	gene_id "ENSRNOG00000082546"; transcript_id "ENSRNOG00000082546_tx_82"; exon_id "1_233339216_233339579_-"; exonnum "1"; txlen "1568";
1	sraer114_es	exon	233341757	233341950	0.45400597119279	-	.	gene_id "ENSRNOG00000082546"; transcript_id "ENSRNOG00000082546_tx_1"; exon_id "1_233341757_233341950_-"; exonnum "4"; txlen "591";
1	sraer114_es	exon	233341757	233341950	0.44917612043542	-	.	gene_id "ENSRNOG00000082546"; transcript_id "ENSRNOG00000082546_tx_2"; exon_id "1_233341757_233341950_-"; exonnum "3"; txlen "501";
1	sraer114_mid	exon	233342456	233342618	0.45400597119279	-	.	gene_id "ENSRNOG00000082546"; transcript_id "ENSRNOG00000082546_tx_1"; exon_id "1_233342456_233342618_-"; exonnum "3"; txlen "591";
1	sraer114_mid	exon	233342456	233342618	0.0293416060613304	-	.	gene_id "ENSRNOG00000082546"; transcript_id "ENSRNOG00000082546_tx_10"; exon_id "1_233342456_233342618_-"; exonnum "6"; txlen "2472";
1	sraer114_mid	exon	233342456	233342618	0.0216052334384879	-	.	gene_id "ENSRNOG00000082546"; transcript_id "ENSRNOG00000082546_tx_12"; exon_id "1_233342456_233342618_-"; exonnum "2"; txlen "1179";
1	sraer114_mid	exon	233342456	233342618	0.0216052334384879	-	.	gene_id "ENSRNOG00000082546"; transcript_id "ENSRNOG00000082546_tx_13"; exon_id "1_233342456_233342618_-"; exonnum "2"; txlen "1132";
1	sraer114_mid	exon	233342456	233342618	0.0180371617846819	-	.	gene_id "ENSRNOG00000082546"; transcript_id "ENSRNOG00000082546_tx_15"; exon_id "1_233342456_233342618_-"; exonnum "6"; txlen "2115";
1	sraer114_mid	exon	233342456	233342618	0.0180371617846819	-	.	gene_id "ENSRNOG00000082546"; transcript_id "ENSRNOG00000082546_tx_16"; exon_id "1_233342456_233342618_-"; exonnum "6"; txlen "1936";
1	sraer114_mid	exon	233342456	233342618	0.0159840262103544	-	.	gene_id "ENSRNOG00000082546"; transcript_id "ENSRNOG00000082546_tx_17"; exon_id "1_233342456_233342618_-"; exonnum "7"; txlen "2302";
1	sraer114_mid	exon	233342456	233342618	0.0159840262103544	-	.	gene_id "ENSRNOG00000082546"; transcript_id "ENSRNOG00000082546_tx_18"; exon_id "1_233342456_233342618_-"; exonnum "7"; txlen "2123";
1	sraer114_mid	exon	233342456	233342618	0.0155916705882172	-	.	gene_id "ENSRNOG00000082546"; transcript_id "ENSRNOG00000082546_tx_19"; exon_id "1_233342456_233342618_-"; exonnum "6"; txlen "2375";
1	sraer114_mid	exon	233342456	233342618	0.44917612043542	-	.	gene_id "ENSRNOG00000082546"; transcript_id "ENSRNOG00000082546_tx_2"; exon_id "1_233342456_233342618_-"; exonnum "2"; txlen "501";
1	sraer114_mid	exon	233342456	233342618	0.0155916705882172	-	.	gene_id "ENSRNOG00000082546"; transcript_id "ENSRNOG00000082546_tx_20"; exon_id "1_233342456_233342618_-"; exonnum "6"; txlen "2554";
1	sraer114_mid	exon	233342456	233342618	0.0142158577770199	-	.	gene_id "ENSRNOG00000082546"; transcript_id "ENSRNOG00000082546_tx_21"; exon_id "1_233342456_233342618_-"; exonnum "7"; txlen "2741";
1	sraer114_mid	exon	233342456	233342618	0.0142158577770199	-	.	gene_id "ENSRNOG00000082546"; transcript_id "ENSRNOG00000082546_tx_22"; exon_id "1_233342456_233342618_-"; exonnum "7"; txlen "2562";
1	sraer114_mid	exon	233342456	233342618	0.0135563581368798	-	.	gene_id "ENSRNOG00000082546"; transcript_id "ENSRNOG00000082546_tx_23"; exon_id "1_233342456_233342618_-"; exonnum "7"; txlen "3377";
1	sraer114_mid	exon	233342456	233342618	0.0135563581368798	-	.	gene_id "ENSRNOG00000082546"; transcript_id "ENSRNOG00000082546_tx_24"; exon_id "1_233342456_233342618_-"; exonnum "7"; txlen "3198";
1	sraer114_mid	exon	233342456	233342618	0.0116335872361089	-	.	gene_id "ENSRNOG00000082546"; transcript_id "ENSRNOG00000082546_tx_25"; exon_id "1_233342456_233342618_-"; exonnum "2"; txlen "717";
1	sraer114_mid	exon	233342456	233342618	0.0116335872361089	-	.	gene_id "ENSRNOG00000082546"; transcript_id "ENSRNOG00000082546_tx_26"; exon_id "1_233342456_233342618_-"; exonnum "2"; txlen "670";
1	sraer114_mid	exon	233342456	233342618	0.0115184488064926	-	.	gene_id "ENSRNOG00000082546"; transcript_id "ENSRNOG00000082546_tx_27"; exon_id "1_233342456_233342618_-"; exonnum "7"; txlen "3816";
1	sraer114_mid	exon	233342456	233342618	0.0115184488064926	-	.	gene_id "ENSRNOG00000082546"; transcript_id "ENSRNOG00000082546_tx_28"; exon_id "1_233342456_233342618_-"; exonnum "7"; txlen "3637";
1	sraer114_mid	exon	233342456	233342618	0.036674457485506	-	.	gene_id "ENSRNOG00000082546"; transcript_id "ENSRNOG00000082546_tx_3"; exon_id "1_233342456_233342618_-"; exonnum "6"; txlen "3287";
1	sraer114_mid	exon	233342456	233342618	0.0106417904374316	-	.	gene_id "ENSRNOG00000082546"; transcript_id "ENSRNOG00000082546_tx_34"; exon_id "1_233342456_233342618_-"; exonnum "7"; txlen "2205";
1	sraer114_mid	exon	233342456	233342618	0.0106417904374316	-	.	gene_id "ENSRNOG00000082546"; transcript_id "ENSRNOG00000082546_tx_35"; exon_id "1_233342456_233342618_-"; exonnum "7"; txlen "2026";
1	sraer114_mid	exon	233342456	233342618	0.00930686978888708	-	.	gene_id "ENSRNOG00000082546"; transcript_id "ENSRNOG00000082546_tx_39"; exon_id "1_233342456_233342618_-"; exonnum "2"; txlen "1057";
1	sraer114_mid	exon	233342456	233342618	0.0356658172706477	-	.	gene_id "ENSRNOG00000082546"; transcript_id "ENSRNOG00000082546_tx_4"; exon_id "1_233342456_233342618_-"; exonnum "6"; txlen "3726";
1	sraer114_mid	exon	233342456	233342618	0.00930686978888708	-	.	gene_id "ENSRNOG00000082546"; transcript_id "ENSRNOG00000082546_tx_40"; exon_id "1_233342456_233342618_-"; exonnum "2"; txlen "1010";
1	sraer114_mid	exon	233342456	233342618	0.00864209337539515	-	.	gene_id "ENSRNOG00000082546"; transcript_id "ENSRNOG00000082546_tx_47"; exon_id "1_233342456_233342618_-"; exonnum "2"; txlen "1202";
1	sraer114_mid	exon	233342456	233342618	0.00864209337539515	-	.	gene_id "ENSRNOG00000082546"; transcript_id "ENSRNOG00000082546_tx_48"; exon_id "1_233342456_233342618_-"; exonnum "2"; txlen "1127";
1	sraer114_mid	exon	233342456	233342618	0.00864209337539515	-	.	gene_id "ENSRNOG00000082546"; transcript_id "ENSRNOG00000082546_tx_49"; exon_id "1_233342456_233342618_-"; exonnum "2"; txlen "1080";
1	sraer114_mid	exon	233342456	233342618	0.0347255065221437	-	.	gene_id "ENSRNOG00000082546"; transcript_id "ENSRNOG00000082546_tx_5"; exon_id "1_233342456_233342618_-"; exonnum "6"; txlen "3108";
1	sraer114_mid	exon	233342456	233342618	0.00860388110704437	-	.	gene_id "ENSRNOG00000082546"; transcript_id "ENSRNOG00000082546_tx_50"; exon_id "1_233342456_233342618_-"; exonnum "7"; txlen "2644";
1	sraer114_mid	exon	233342456	233342618	0.00860388110704437	-	.	gene_id "ENSRNOG00000082546"; transcript_id "ENSRNOG00000082546_tx_51"; exon_id "1_233342456_233342618_-"; exonnum "7"; txlen "2465";
1	sraer114_mid	exon	233342456	233342618	0.00731254054841128	-	.	gene_id "ENSRNOG00000082546"; transcript_id "ENSRNOG00000082546_tx_53"; exon_id "1_233342456_233342618_-"; exonnum "2"; txlen "929";
1	sraer114_mid	exon	233342456	233342618	0.00731254054841128	-	.	gene_id "ENSRNOG00000082546"; transcript_id "ENSRNOG00000082546_tx_54"; exon_id "1_233342456_233342618_-"; exonnum "2"; txlen "882";
1	sraer114_mid	exon	233342456	233342618	0.00664776413491934	-	.	gene_id "ENSRNOG00000082546"; transcript_id "ENSRNOG00000082546_tx_55"; exon_id "1_233342456_233342618_-"; exonnum "2"; txlen "1387";
1	sraer114_mid	exon	233342456	233342618	0.00664776413491934	-	.	gene_id "ENSRNOG00000082546"; transcript_id "ENSRNOG00000082546_tx_56"; exon_id "1_233342456_233342618_-"; exonnum "2"; txlen "1457";
1	sraer114_mid	exon	233342456	233342618	0.00664776413491934	-	.	gene_id "ENSRNOG00000082546"; transcript_id "ENSRNOG00000082546_tx_57"; exon_id "1_233342456_233342618_-"; exonnum "2"; txlen "1340";
1	sraer114_mid	exon	233342456	233342618	0.00664776413491934	-	.	gene_id "ENSRNOG00000082546"; transcript_id "ENSRNOG00000082546_tx_58"; exon_id "1_233342456_233342618_-"; exonnum "2"; txlen "1410";
1	sraer114_mid	exon	233342456	233342618	0.0327801404456609	-	.	gene_id "ENSRNOG00000082546"; transcript_id "ENSRNOG00000082546_tx_6"; exon_id "1_233342456_233342618_-"; exonnum "6"; txlen "3547";
1	sraer114_mid	exon	233342456	233342618	0.00598298772142741	-	.	gene_id "ENSRNOG00000082546"; transcript_id "ENSRNOG00000082546_tx_66"; exon_id "1_233342456_233342618_-"; exonnum "2"; txlen "1032";
1	sraer114_mid	exon	233342456	233342618	0.0327335070748876	-	.	gene_id "ENSRNOG00000082546"; transcript_id "ENSRNOG00000082546_tx_7"; exon_id "1_233342456_233342618_-"; exonnum "6"; txlen "2212";
1	sraer114_mid	exon	233342456	233342618	0.0319130270904268	-	.	gene_id "ENSRNOG00000082546"; transcript_id "ENSRNOG00000082546_tx_8"; exon_id "1_233342456_233342618_-"; exonnum "6"; txlen "2651";
1	sraer114_mid	exon	233342456	233342618	0.0307845561115254	-	.	gene_id "ENSRNOG00000082546"; transcript_id "ENSRNOG00000082546_tx_9"; exon_id "1_233342456_233342618_-"; exonnum "6"; txlen "2033";
1	sraer114_mid	exon	233348794	233348883	0.45400597119279	-	.	gene_id "ENSRNOG00000082546"; transcript_id "ENSRNOG00000082546_tx_1"; exon_id "1_233348794_233348883_-"; exonnum "2"; txlen "591";
1	sraer114_mid	exon	233348794	233348883	0.0216052334384879	-	.	gene_id "ENSRNOG00000082546"; transcript_id "ENSRNOG00000082546_tx_12"; exon_id "1_233348794_233348883_-"; exonnum "1"; txlen "1179";
1	sraer114_mid	exon	233348794	233348883	0.0216052334384879	-	.	gene_id "ENSRNOG00000082546"; transcript_id "ENSRNOG00000082546_tx_13"; exon_id "1_233348794_233348883_-"; exonnum "1"; txlen "1132";
1	sraer114_mid	exon	233348794	233348883	0.0159840262103544	-	.	gene_id "ENSRNOG00000082546"; transcript_id "ENSRNOG00000082546_tx_17"; exon_id "1_233348794_233348883_-"; exonnum "6"; txlen "2302";
1	sraer114_mid	exon	233348794	233348883	0.0159840262103544	-	.	gene_id "ENSRNOG00000082546"; transcript_id "ENSRNOG00000082546_tx_18"; exon_id "1_233348794_233348883_-"; exonnum "6"; txlen "2123";
1	sraer114_mid	exon	233348794	233348883	0.0142158577770199	-	.	gene_id "ENSRNOG00000082546"; transcript_id "ENSRNOG00000082546_tx_21"; exon_id "1_233348794_233348883_-"; exonnum "6"; txlen "2741";
1	sraer114_mid	exon	233348794	233348883	0.0142158577770199	-	.	gene_id "ENSRNOG00000082546"; transcript_id "ENSRNOG00000082546_tx_22"; exon_id "1_233348794_233348883_-"; exonnum "6"; txlen "2562";
1	sraer114_mid	exon	233348794	233348883	0.0135563581368798	-	.	gene_id "ENSRNOG00000082546"; transcript_id "ENSRNOG00000082546_tx_23"; exon_id "1_233348794_233348883_-"; exonnum "6"; txlen "3377";
1	sraer114_mid	exon	233348794	233348883	0.0135563581368798	-	.	gene_id "ENSRNOG00000082546"; transcript_id "ENSRNOG00000082546_tx_24"; exon_id "1_233348794_233348883_-"; exonnum "6"; txlen "3198";
1	sraer114_mid	exon	233348794	233348883	0.0116335872361089	-	.	gene_id "ENSRNOG00000082546"; transcript_id "ENSRNOG00000082546_tx_25"; exon_id "1_233348794_233348883_-"; exonnum "1"; txlen "717";
1	sraer114_mid	exon	233348794	233348883	0.0116335872361089	-	.	gene_id "ENSRNOG00000082546"; transcript_id "ENSRNOG00000082546_tx_26"; exon_id "1_233348794_233348883_-"; exonnum "1"; txlen "670";
1	sraer114_mid	exon	233348794	233348883	0.0115184488064926	-	.	gene_id "ENSRNOG00000082546"; transcript_id "ENSRNOG00000082546_tx_27"; exon_id "1_233348794_233348883_-"; exonnum "6"; txlen "3816";
1	sraer114_mid	exon	233348794	233348883	0.0115184488064926	-	.	gene_id "ENSRNOG00000082546"; transcript_id "ENSRNOG00000082546_tx_28"; exon_id "1_233348794_233348883_-"; exonnum "6"; txlen "3637";
1	sraer114_mid	exon	233348794	233348883	0.0106417904374316	-	.	gene_id "ENSRNOG00000082546"; transcript_id "ENSRNOG00000082546_tx_34"; exon_id "1_233348794_233348883_-"; exonnum "6"; txlen "2205";
1	sraer114_mid	exon	233348794	233348883	0.0106417904374316	-	.	gene_id "ENSRNOG00000082546"; transcript_id "ENSRNOG00000082546_tx_35"; exon_id "1_233348794_233348883_-"; exonnum "6"; txlen "2026";
1	sraer114_mid	exon	233348794	233348883	0.00930686978888708	-	.	gene_id "ENSRNOG00000082546"; transcript_id "ENSRNOG00000082546_tx_39"; exon_id "1_233348794_233348883_-"; exonnum "1"; txlen "1057";
1	sraer114_mid	exon	233348794	233348883	0.00930686978888708	-	.	gene_id "ENSRNOG00000082546"; transcript_id "ENSRNOG00000082546_tx_40"; exon_id "1_233348794_233348883_-"; exonnum "1"; txlen "1010";
1	sraer114_mid	exon	233348794	233348883	0.00864209337539515	-	.	gene_id "ENSRNOG00000082546"; transcript_id "ENSRNOG00000082546_tx_47"; exon_id "1_233348794_233348883_-"; exonnum "1"; txlen "1202";
1	sraer114_mid	exon	233348794	233348883	0.00864209337539515	-	.	gene_id "ENSRNOG00000082546"; transcript_id "ENSRNOG00000082546_tx_48"; exon_id "1_233348794_233348883_-"; exonnum "1"; txlen "1127";
1	sraer114_mid	exon	233348794	233348883	0.00864209337539515	-	.	gene_id "ENSRNOG00000082546"; transcript_id "ENSRNOG00000082546_tx_49"; exon_id "1_233348794_233348883_-"; exonnum "1"; txlen "1080";
1	sraer114_mid	exon	233348794	233348883	0.00860388110704437	-	.	gene_id "ENSRNOG00000082546"; transcript_id "ENSRNOG00000082546_tx_50"; exon_id "1_233348794_233348883_-"; exonnum "6"; txlen "2644";
1	sraer114_mid	exon	233348794	233348883	0.00860388110704437	-	.	gene_id "ENSRNOG00000082546"; transcript_id "ENSRNOG00000082546_tx_51"; exon_id "1_233348794_233348883_-"; exonnum "6"; txlen "2465";
1	sraer114_mid	exon	233348794	233348883	0.00731254054841128	-	.	gene_id "ENSRNOG00000082546"; transcript_id "ENSRNOG00000082546_tx_53"; exon_id "1_233348794_233348883_-"; exonnum "1"; txlen "929";
1	sraer114_mid	exon	233348794	233348883	0.00731254054841128	-	.	gene_id "ENSRNOG00000082546"; transcript_id "ENSRNOG00000082546_tx_54"; exon_id "1_233348794_233348883_-"; exonnum "1"; txlen "882";
1	sraer114_mid	exon	233348794	233348883	0.00664776413491934	-	.	gene_id "ENSRNOG00000082546"; transcript_id "ENSRNOG00000082546_tx_55"; exon_id "1_233348794_233348883_-"; exonnum "1"; txlen "1387";
1	sraer114_mid	exon	233348794	233348883	0.00664776413491934	-	.	gene_id "ENSRNOG00000082546"; transcript_id "ENSRNOG00000082546_tx_56"; exon_id "1_233348794_233348883_-"; exonnum "1"; txlen "1457";
1	sraer114_mid	exon	233348794	233348883	0.00664776413491934	-	.	gene_id "ENSRNOG00000082546"; transcript_id "ENSRNOG00000082546_tx_57"; exon_id "1_233348794_233348883_-"; exonnum "1"; txlen "1340";
1	sraer114_mid	exon	233348794	233348883	0.00664776413491934	-	.	gene_id "ENSRNOG00000082546"; transcript_id "ENSRNOG00000082546_tx_58"; exon_id "1_233348794_233348883_-"; exonnum "1"; txlen "1410";
1	sraer114_mid	exon	233348794	233348883	0.00598298772142741	-	.	gene_id "ENSRNOG00000082546"; transcript_id "ENSRNOG00000082546_tx_66"; exon_id "1_233348794_233348883_-"; exonnum "1"; txlen "1032";
1	sraer114_mid	exon	233349703	233349846	0.45400597119279	-	.	gene_id "ENSRNOG00000082546"; transcript_id "ENSRNOG00000082546_tx_1"; exon_id "1_233349703_233349846_-"; exonnum "1"; txlen "591";
1	sraer114_mid	exon	233349703	233349846	0.0293416060613304	-	.	gene_id "ENSRNOG00000082546"; transcript_id "ENSRNOG00000082546_tx_10"; exon_id "1_233349703_233349846_-"; exonnum "5"; txlen "2472";
1	sraer114_mid	exon	233349703	233349846	0.0180371617846819	-	.	gene_id "ENSRNOG00000082546"; transcript_id "ENSRNOG00000082546_tx_15"; exon_id "1_233349703_233349846_-"; exonnum "5"; txlen "2115";
1	sraer114_mid	exon	233349703	233349846	0.0180371617846819	-	.	gene_id "ENSRNOG00000082546"; transcript_id "ENSRNOG00000082546_tx_16"; exon_id "1_233349703_233349846_-"; exonnum "5"; txlen "1936";
1	sraer114_mid	exon	233349703	233349846	0.0159840262103544	-	.	gene_id "ENSRNOG00000082546"; transcript_id "ENSRNOG00000082546_tx_17"; exon_id "1_233349703_233349846_-"; exonnum "5"; txlen "2302";
1	sraer114_mid	exon	233349703	233349846	0.0159840262103544	-	.	gene_id "ENSRNOG00000082546"; transcript_id "ENSRNOG00000082546_tx_18"; exon_id "1_233349703_233349846_-"; exonnum "5"; txlen "2123";
1	sraer114_mid	exon	233349703	233349846	0.0155916705882172	-	.	gene_id "ENSRNOG00000082546"; transcript_id "ENSRNOG00000082546_tx_19"; exon_id "1_233349703_233349846_-"; exonnum "5"; txlen "2375";
1	sraer114_mid	exon	233349703	233349846	0.44917612043542	-	.	gene_id "ENSRNOG00000082546"; transcript_id "ENSRNOG00000082546_tx_2"; exon_id "1_233349703_233349846_-"; exonnum "1"; txlen "501";
1	sraer114_mid	exon	233349703	233349846	0.0155916705882172	-	.	gene_id "ENSRNOG00000082546"; transcript_id "ENSRNOG00000082546_tx_20"; exon_id "1_233349703_233349846_-"; exonnum "5"; txlen "2554";
1	sraer114_mid	exon	233349703	233349846	0.0142158577770199	-	.	gene_id "ENSRNOG00000082546"; transcript_id "ENSRNOG00000082546_tx_21"; exon_id "1_233349703_233349846_-"; exonnum "5"; txlen "2741";
1	sraer114_mid	exon	233349703	233349846	0.0142158577770199	-	.	gene_id "ENSRNOG00000082546"; transcript_id "ENSRNOG00000082546_tx_22"; exon_id "1_233349703_233349846_-"; exonnum "5"; txlen "2562";
1	sraer114_mid	exon	233349703	233349846	0.0135563581368798	-	.	gene_id "ENSRNOG00000082546"; transcript_id "ENSRNOG00000082546_tx_23"; exon_id "1_233349703_233349846_-"; exonnum "5"; txlen "3377";
1	sraer114_mid	exon	233349703	233349846	0.0135563581368798	-	.	gene_id "ENSRNOG00000082546"; transcript_id "ENSRNOG00000082546_tx_24"; exon_id "1_233349703_233349846_-"; exonnum "5"; txlen "3198";
1	sraer114_mid	exon	233349703	233349846	0.0115184488064926	-	.	gene_id "ENSRNOG00000082546"; transcript_id "ENSRNOG00000082546_tx_27"; exon_id "1_233349703_233349846_-"; exonnum "5"; txlen "3816";
1	sraer114_mid	exon	233349703	233349846	0.0115184488064926	-	.	gene_id "ENSRNOG00000082546"; transcript_id "ENSRNOG00000082546_tx_28"; exon_id "1_233349703_233349846_-"; exonnum "5"; txlen "3637";
1	sraer114_mid	exon	233349703	233349846	0.0111305060357665	-	.	gene_id "ENSRNOG00000082546"; transcript_id "ENSRNOG00000082546_tx_29"; exon_id "1_233349703_233349846_-"; exonnum "5"; txlen "2309";
1	sraer114_mid	exon	233349703	233349846	0.036674457485506	-	.	gene_id "ENSRNOG00000082546"; transcript_id "ENSRNOG00000082546_tx_3"; exon_id "1_233349703_233349846_-"; exonnum "5"; txlen "3287";
1	sraer114_mid	exon	233349703	233349846	0.0111305060357665	-	.	gene_id "ENSRNOG00000082546"; transcript_id "ENSRNOG00000082546_tx_30"; exon_id "1_233349703_233349846_-"; exonnum "5"; txlen "2488";
1	sraer114_mid	exon	233349703	233349846	0.0111305060357665	-	.	gene_id "ENSRNOG00000082546"; transcript_id "ENSRNOG00000082546_tx_31"; exon_id "1_233349703_233349846_-"; exonnum "5"; txlen "2049";
1	sraer114_mid	exon	233349703	233349846	0.0111305060357665	-	.	gene_id "ENSRNOG00000082546"; transcript_id "ENSRNOG00000082546_tx_32"; exon_id "1_233349703_233349846_-"; exonnum "5"; txlen "1870";
1	sraer114_mid	exon	233349703	233349846	0.0106417904374316	-	.	gene_id "ENSRNOG00000082546"; transcript_id "ENSRNOG00000082546_tx_34"; exon_id "1_233349703_233349846_-"; exonnum "5"; txlen "2205";
1	sraer114_mid	exon	233349703	233349846	0.0106417904374316	-	.	gene_id "ENSRNOG00000082546"; transcript_id "ENSRNOG00000082546_tx_35"; exon_id "1_233349703_233349846_-"; exonnum "5"; txlen "2026";
1	sraer114_mid	exon	233349703	233349846	0.0101759954649942	-	.	gene_id "ENSRNOG00000082546"; transcript_id "ENSRNOG00000082546_tx_36"; exon_id "1_233349703_233349846_-"; exonnum "5"; txlen "3124";
1	sraer114_mid	exon	233349703	233349846	0.0101759954649942	-	.	gene_id "ENSRNOG00000082546"; transcript_id "ENSRNOG00000082546_tx_37"; exon_id "1_233349703_233349846_-"; exonnum "5"; txlen "2945";
1	sraer114_mid	exon	233349703	233349846	0.0356658172706477	-	.	gene_id "ENSRNOG00000082546"; transcript_id "ENSRNOG00000082546_tx_4"; exon_id "1_233349703_233349846_-"; exonnum "5"; txlen "3726";
1	sraer114_mid	exon	233349703	233349846	0.00924231975639734	-	.	gene_id "ENSRNOG00000082546"; transcript_id "ENSRNOG00000082546_tx_41"; exon_id "1_233349703_233349846_-"; exonnum "5"; txlen "3384";
1	sraer114_mid	exon	233349703	233349846	0.00924231975639734	-	.	gene_id "ENSRNOG00000082546"; transcript_id "ENSRNOG00000082546_tx_42"; exon_id "1_233349703_233349846_-"; exonnum "5"; txlen "2212";
1	sraer114_mid	exon	233349703	233349846	0.00924231975639734	-	.	gene_id "ENSRNOG00000082546"; transcript_id "ENSRNOG00000082546_tx_43"; exon_id "1_233349703_233349846_-"; exonnum "5"; txlen "3563";
1	sraer114_mid	exon	233349703	233349846	0.00924231975639734	-	.	gene_id "ENSRNOG00000082546"; transcript_id "ENSRNOG00000082546_tx_44"; exon_id "1_233349703_233349846_-"; exonnum "5"; txlen "2391";
1	sraer114_mid	exon	233349703	233349846	0.00924231975639734	-	.	gene_id "ENSRNOG00000082546"; transcript_id "ENSRNOG00000082546_tx_45"; exon_id "1_233349703_233349846_-"; exonnum "5"; txlen "1952";
1	sraer114_mid	exon	233349703	233349846	0.00924231975639734	-	.	gene_id "ENSRNOG00000082546"; transcript_id "ENSRNOG00000082546_tx_46"; exon_id "1_233349703_233349846_-"; exonnum "5"; txlen "1773";
1	sraer114_mid	exon	233349703	233349846	0.0347255065221437	-	.	gene_id "ENSRNOG00000082546"; transcript_id "ENSRNOG00000082546_tx_5"; exon_id "1_233349703_233349846_-"; exonnum "5"; txlen "3108";
1	sraer114_mid	exon	233349703	233349846	0.00860388110704437	-	.	gene_id "ENSRNOG00000082546"; transcript_id "ENSRNOG00000082546_tx_50"; exon_id "1_233349703_233349846_-"; exonnum "5"; txlen "2644";
1	sraer114_mid	exon	233349703	233349846	0.00860388110704437	-	.	gene_id "ENSRNOG00000082546"; transcript_id "ENSRNOG00000082546_tx_51"; exon_id "1_233349703_233349846_-"; exonnum "5"; txlen "2465";
1	sraer114_mid	exon	233349703	233349846	0.0327801404456609	-	.	gene_id "ENSRNOG00000082546"; transcript_id "ENSRNOG00000082546_tx_6"; exon_id "1_233349703_233349846_-"; exonnum "5"; txlen "3547";
1	sraer114_mid	exon	233349703	233349846	0.0327335070748876	-	.	gene_id "ENSRNOG00000082546"; transcript_id "ENSRNOG00000082546_tx_7"; exon_id "1_233349703_233349846_-"; exonnum "5"; txlen "2212";
1	sraer114_mid	exon	233349703	233349846	0.0319130270904268	-	.	gene_id "ENSRNOG00000082546"; transcript_id "ENSRNOG00000082546_tx_8"; exon_id "1_233349703_233349846_-"; exonnum "5"; txlen "2651";
1	sraer114_mid	exon	233349703	233349846	0.0307845561115254	-	.	gene_id "ENSRNOG00000082546"; transcript_id "ENSRNOG00000082546_tx_9"; exon_id "1_233349703_233349846_-"; exonnum "5"; txlen "2033";
1	sraer114_mid	exon	233350211	233350337	0.0293416060613304	-	.	gene_id "ENSRNOG00000082546"; transcript_id "ENSRNOG00000082546_tx_10"; exon_id "1_233350211_233350337_-"; exonnum "4"; txlen "2472";
1	sraer114_mid	exon	233350211	233350337	0.0180371617846819	-	.	gene_id "ENSRNOG00000082546"; transcript_id "ENSRNOG00000082546_tx_15"; exon_id "1_233350211_233350337_-"; exonnum "4"; txlen "2115";
1	sraer114_mid	exon	233350211	233350337	0.0180371617846819	-	.	gene_id "ENSRNOG00000082546"; transcript_id "ENSRNOG00000082546_tx_16"; exon_id "1_233350211_233350337_-"; exonnum "4"; txlen "1936";
1	sraer114_mid	exon	233350211	233350337	0.0159840262103544	-	.	gene_id "ENSRNOG00000082546"; transcript_id "ENSRNOG00000082546_tx_17"; exon_id "1_233350211_233350337_-"; exonnum "4"; txlen "2302";
1	sraer114_mid	exon	233350211	233350337	0.0159840262103544	-	.	gene_id "ENSRNOG00000082546"; transcript_id "ENSRNOG00000082546_tx_18"; exon_id "1_233350211_233350337_-"; exonnum "4"; txlen "2123";
1	sraer114_mid	exon	233350211	233350337	0.0155916705882172	-	.	gene_id "ENSRNOG00000082546"; transcript_id "ENSRNOG00000082546_tx_19"; exon_id "1_233350211_233350337_-"; exonnum "4"; txlen "2375";
1	sraer114_mid	exon	233350211	233350337	0.0155916705882172	-	.	gene_id "ENSRNOG00000082546"; transcript_id "ENSRNOG00000082546_tx_20"; exon_id "1_233350211_233350337_-"; exonnum "4"; txlen "2554";
1	sraer114_mid	exon	233350211	233350337	0.0142158577770199	-	.	gene_id "ENSRNOG00000082546"; transcript_id "ENSRNOG00000082546_tx_21"; exon_id "1_233350211_233350337_-"; exonnum "4"; txlen "2741";
1	sraer114_mid	exon	233350211	233350337	0.0142158577770199	-	.	gene_id "ENSRNOG00000082546"; transcript_id "ENSRNOG00000082546_tx_22"; exon_id "1_233350211_233350337_-"; exonnum "4"; txlen "2562";
1	sraer114_mid	exon	233350211	233350337	0.0135563581368798	-	.	gene_id "ENSRNOG00000082546"; transcript_id "ENSRNOG00000082546_tx_23"; exon_id "1_233350211_233350337_-"; exonnum "4"; txlen "3377";
1	sraer114_mid	exon	233350211	233350337	0.0135563581368798	-	.	gene_id "ENSRNOG00000082546"; transcript_id "ENSRNOG00000082546_tx_24"; exon_id "1_233350211_233350337_-"; exonnum "4"; txlen "3198";
1	sraer114_mid	exon	233350211	233350337	0.0115184488064926	-	.	gene_id "ENSRNOG00000082546"; transcript_id "ENSRNOG00000082546_tx_27"; exon_id "1_233350211_233350337_-"; exonnum "4"; txlen "3816";
1	sraer114_mid	exon	233350211	233350337	0.0115184488064926	-	.	gene_id "ENSRNOG00000082546"; transcript_id "ENSRNOG00000082546_tx_28"; exon_id "1_233350211_233350337_-"; exonnum "4"; txlen "3637";
1	sraer114_mid	exon	233350211	233350337	0.0111305060357665	-	.	gene_id "ENSRNOG00000082546"; transcript_id "ENSRNOG00000082546_tx_29"; exon_id "1_233350211_233350337_-"; exonnum "4"; txlen "2309";
1	sraer114_mid	exon	233350211	233350337	0.036674457485506	-	.	gene_id "ENSRNOG00000082546"; transcript_id "ENSRNOG00000082546_tx_3"; exon_id "1_233350211_233350337_-"; exonnum "4"; txlen "3287";
1	sraer114_mid	exon	233350211	233350337	0.0111305060357665	-	.	gene_id "ENSRNOG00000082546"; transcript_id "ENSRNOG00000082546_tx_30"; exon_id "1_233350211_233350337_-"; exonnum "4"; txlen "2488";
1	sraer114_mid	exon	233350211	233350337	0.0111305060357665	-	.	gene_id "ENSRNOG00000082546"; transcript_id "ENSRNOG00000082546_tx_31"; exon_id "1_233350211_233350337_-"; exonnum "4"; txlen "2049";
1	sraer114_mid	exon	233350211	233350337	0.0111305060357665	-	.	gene_id "ENSRNOG00000082546"; transcript_id "ENSRNOG00000082546_tx_32"; exon_id "1_233350211_233350337_-"; exonnum "4"; txlen "1870";
1	sraer114_mid	exon	233350211	233350337	0.0106417904374316	-	.	gene_id "ENSRNOG00000082546"; transcript_id "ENSRNOG00000082546_tx_34"; exon_id "1_233350211_233350337_-"; exonnum "4"; txlen "2205";
1	sraer114_mid	exon	233350211	233350337	0.0106417904374316	-	.	gene_id "ENSRNOG00000082546"; transcript_id "ENSRNOG00000082546_tx_35"; exon_id "1_233350211_233350337_-"; exonnum "4"; txlen "2026";
1	sraer114_mid	exon	233350211	233350337	0.0101759954649942	-	.	gene_id "ENSRNOG00000082546"; transcript_id "ENSRNOG00000082546_tx_36"; exon_id "1_233350211_233350337_-"; exonnum "4"; txlen "3124";
1	sraer114_mid	exon	233350211	233350337	0.0101759954649942	-	.	gene_id "ENSRNOG00000082546"; transcript_id "ENSRNOG00000082546_tx_37"; exon_id "1_233350211_233350337_-"; exonnum "4"; txlen "2945";
1	sraer114_mid	exon	233350211	233350337	0.0356658172706477	-	.	gene_id "ENSRNOG00000082546"; transcript_id "ENSRNOG00000082546_tx_4"; exon_id "1_233350211_233350337_-"; exonnum "4"; txlen "3726";
1	sraer114_mid	exon	233350211	233350337	0.00924231975639734	-	.	gene_id "ENSRNOG00000082546"; transcript_id "ENSRNOG00000082546_tx_41"; exon_id "1_233350211_233350337_-"; exonnum "4"; txlen "3384";
1	sraer114_mid	exon	233350211	233350337	0.00924231975639734	-	.	gene_id "ENSRNOG00000082546"; transcript_id "ENSRNOG00000082546_tx_42"; exon_id "1_233350211_233350337_-"; exonnum "4"; txlen "2212";
1	sraer114_mid	exon	233350211	233350337	0.00924231975639734	-	.	gene_id "ENSRNOG00000082546"; transcript_id "ENSRNOG00000082546_tx_43"; exon_id "1_233350211_233350337_-"; exonnum "4"; txlen "3563";
1	sraer114_mid	exon	233350211	233350337	0.00924231975639734	-	.	gene_id "ENSRNOG00000082546"; transcript_id "ENSRNOG00000082546_tx_44"; exon_id "1_233350211_233350337_-"; exonnum "4"; txlen "2391";
1	sraer114_mid	exon	233350211	233350337	0.00924231975639734	-	.	gene_id "ENSRNOG00000082546"; transcript_id "ENSRNOG00000082546_tx_45"; exon_id "1_233350211_233350337_-"; exonnum "4"; txlen "1952";
1	sraer114_mid	exon	233350211	233350337	0.00924231975639734	-	.	gene_id "ENSRNOG00000082546"; transcript_id "ENSRNOG00000082546_tx_46"; exon_id "1_233350211_233350337_-"; exonnum "4"; txlen "1773";
1	sraer114_mid	exon	233350211	233350337	0.0347255065221437	-	.	gene_id "ENSRNOG00000082546"; transcript_id "ENSRNOG00000082546_tx_5"; exon_id "1_233350211_233350337_-"; exonnum "4"; txlen "3108";
1	sraer114_mid	exon	233350211	233350337	0.00860388110704437	-	.	gene_id "ENSRNOG00000082546"; transcript_id "ENSRNOG00000082546_tx_50"; exon_id "1_233350211_233350337_-"; exonnum "4"; txlen "2644";
1	sraer114_mid	exon	233350211	233350337	0.00860388110704437	-	.	gene_id "ENSRNOG00000082546"; transcript_id "ENSRNOG00000082546_tx_51"; exon_id "1_233350211_233350337_-"; exonnum "4"; txlen "2465";
1	sraer114_mid	exon	233350211	233350337	0.0327801404456609	-	.	gene_id "ENSRNOG00000082546"; transcript_id "ENSRNOG00000082546_tx_6"; exon_id "1_233350211_233350337_-"; exonnum "4"; txlen "3547";
1	sraer114_mid	exon	233350211	233350337	0.0327335070748876	-	.	gene_id "ENSRNOG00000082546"; transcript_id "ENSRNOG00000082546_tx_7"; exon_id "1_233350211_233350337_-"; exonnum "4"; txlen "2212";
1	sraer114_mid	exon	233350211	233350337	0.0319130270904268	-	.	gene_id "ENSRNOG00000082546"; transcript_id "ENSRNOG00000082546_tx_8"; exon_id "1_233350211_233350337_-"; exonnum "4"; txlen "2651";
1	sraer114_mid	exon	233350211	233350337	0.0307845561115254	-	.	gene_id "ENSRNOG00000082546"; transcript_id "ENSRNOG00000082546_tx_9"; exon_id "1_233350211_233350337_-"; exonnum "4"; txlen "2033";
1	sraer114_mid	exon	233351530	233351727	0.0293416060613304	-	.	gene_id "ENSRNOG00000082546"; transcript_id "ENSRNOG00000082546_tx_10"; exon_id "1_233351530_233351727_-"; exonnum "3"; txlen "2472";
1	sraer114_mid	exon	233351530	233351727	0.0180371617846819	-	.	gene_id "ENSRNOG00000082546"; transcript_id "ENSRNOG00000082546_tx_15"; exon_id "1_233351530_233351727_-"; exonnum "3"; txlen "2115";
1	sraer114_mid	exon	233351530	233351727	0.0180371617846819	-	.	gene_id "ENSRNOG00000082546"; transcript_id "ENSRNOG00000082546_tx_16"; exon_id "1_233351530_233351727_-"; exonnum "3"; txlen "1936";
1	sraer114_mid	exon	233351530	233351727	0.0159840262103544	-	.	gene_id "ENSRNOG00000082546"; transcript_id "ENSRNOG00000082546_tx_17"; exon_id "1_233351530_233351727_-"; exonnum "3"; txlen "2302";
1	sraer114_mid	exon	233351530	233351727	0.0159840262103544	-	.	gene_id "ENSRNOG00000082546"; transcript_id "ENSRNOG00000082546_tx_18"; exon_id "1_233351530_233351727_-"; exonnum "3"; txlen "2123";
1	sraer114_mid	exon	233351530	233351727	0.0155916705882172	-	.	gene_id "ENSRNOG00000082546"; transcript_id "ENSRNOG00000082546_tx_19"; exon_id "1_233351530_233351727_-"; exonnum "3"; txlen "2375";
1	sraer114_mid	exon	233351530	233351727	0.0155916705882172	-	.	gene_id "ENSRNOG00000082546"; transcript_id "ENSRNOG00000082546_tx_20"; exon_id "1_233351530_233351727_-"; exonnum "3"; txlen "2554";
1	sraer114_mid	exon	233351530	233351727	0.0142158577770199	-	.	gene_id "ENSRNOG00000082546"; transcript_id "ENSRNOG00000082546_tx_21"; exon_id "1_233351530_233351727_-"; exonnum "3"; txlen "2741";
1	sraer114_mid	exon	233351530	233351727	0.0142158577770199	-	.	gene_id "ENSRNOG00000082546"; transcript_id "ENSRNOG00000082546_tx_22"; exon_id "1_233351530_233351727_-"; exonnum "3"; txlen "2562";
1	sraer114_mid	exon	233351530	233351727	0.0135563581368798	-	.	gene_id "ENSRNOG00000082546"; transcript_id "ENSRNOG00000082546_tx_23"; exon_id "1_233351530_233351727_-"; exonnum "3"; txlen "3377";
1	sraer114_mid	exon	233351530	233351727	0.0135563581368798	-	.	gene_id "ENSRNOG00000082546"; transcript_id "ENSRNOG00000082546_tx_24"; exon_id "1_233351530_233351727_-"; exonnum "3"; txlen "3198";
1	sraer114_mid	exon	233351530	233351727	0.0115184488064926	-	.	gene_id "ENSRNOG00000082546"; transcript_id "ENSRNOG00000082546_tx_27"; exon_id "1_233351530_233351727_-"; exonnum "3"; txlen "3816";
1	sraer114_mid	exon	233351530	233351727	0.0115184488064926	-	.	gene_id "ENSRNOG00000082546"; transcript_id "ENSRNOG00000082546_tx_28"; exon_id "1_233351530_233351727_-"; exonnum "3"; txlen "3637";
1	sraer114_mid	exon	233351530	233351727	0.0111305060357665	-	.	gene_id "ENSRNOG00000082546"; transcript_id "ENSRNOG00000082546_tx_29"; exon_id "1_233351530_233351727_-"; exonnum "3"; txlen "2309";
1	sraer114_mid	exon	233351530	233351727	0.036674457485506	-	.	gene_id "ENSRNOG00000082546"; transcript_id "ENSRNOG00000082546_tx_3"; exon_id "1_233351530_233351727_-"; exonnum "3"; txlen "3287";
1	sraer114_mid	exon	233351530	233351727	0.0111305060357665	-	.	gene_id "ENSRNOG00000082546"; transcript_id "ENSRNOG00000082546_tx_30"; exon_id "1_233351530_233351727_-"; exonnum "3"; txlen "2488";
1	sraer114_mid	exon	233351530	233351727	0.0111305060357665	-	.	gene_id "ENSRNOG00000082546"; transcript_id "ENSRNOG00000082546_tx_31"; exon_id "1_233351530_233351727_-"; exonnum "3"; txlen "2049";
1	sraer114_mid	exon	233351530	233351727	0.0111305060357665	-	.	gene_id "ENSRNOG00000082546"; transcript_id "ENSRNOG00000082546_tx_32"; exon_id "1_233351530_233351727_-"; exonnum "3"; txlen "1870";
1	sraer114_mid	exon	233351530	233351727	0.0106417904374316	-	.	gene_id "ENSRNOG00000082546"; transcript_id "ENSRNOG00000082546_tx_34"; exon_id "1_233351530_233351727_-"; exonnum "3"; txlen "2205";
1	sraer114_mid	exon	233351530	233351727	0.0106417904374316	-	.	gene_id "ENSRNOG00000082546"; transcript_id "ENSRNOG00000082546_tx_35"; exon_id "1_233351530_233351727_-"; exonnum "3"; txlen "2026";
1	sraer114_mid	exon	233351530	233351727	0.0101759954649942	-	.	gene_id "ENSRNOG00000082546"; transcript_id "ENSRNOG00000082546_tx_36"; exon_id "1_233351530_233351727_-"; exonnum "3"; txlen "3124";
1	sraer114_mid	exon	233351530	233351727	0.0101759954649942	-	.	gene_id "ENSRNOG00000082546"; transcript_id "ENSRNOG00000082546_tx_37"; exon_id "1_233351530_233351727_-"; exonnum "3"; txlen "2945";
1	sraer114_mid	exon	233351530	233351727	0.0356658172706477	-	.	gene_id "ENSRNOG00000082546"; transcript_id "ENSRNOG00000082546_tx_4"; exon_id "1_233351530_233351727_-"; exonnum "3"; txlen "3726";
1	sraer114_mid	exon	233351530	233351727	0.00924231975639734	-	.	gene_id "ENSRNOG00000082546"; transcript_id "ENSRNOG00000082546_tx_41"; exon_id "1_233351530_233351727_-"; exonnum "3"; txlen "3384";
1	sraer114_mid	exon	233351530	233351727	0.00924231975639734	-	.	gene_id "ENSRNOG00000082546"; transcript_id "ENSRNOG00000082546_tx_42"; exon_id "1_233351530_233351727_-"; exonnum "3"; txlen "2212";
1	sraer114_mid	exon	233351530	233351727	0.00924231975639734	-	.	gene_id "ENSRNOG00000082546"; transcript_id "ENSRNOG00000082546_tx_43"; exon_id "1_233351530_233351727_-"; exonnum "3"; txlen "3563";
1	sraer114_mid	exon	233351530	233351727	0.00924231975639734	-	.	gene_id "ENSRNOG00000082546"; transcript_id "ENSRNOG00000082546_tx_44"; exon_id "1_233351530_233351727_-"; exonnum "3"; txlen "2391";
1	sraer114_mid	exon	233351530	233351727	0.00924231975639734	-	.	gene_id "ENSRNOG00000082546"; transcript_id "ENSRNOG00000082546_tx_45"; exon_id "1_233351530_233351727_-"; exonnum "3"; txlen "1952";
1	sraer114_mid	exon	233351530	233351727	0.00924231975639734	-	.	gene_id "ENSRNOG00000082546"; transcript_id "ENSRNOG00000082546_tx_46"; exon_id "1_233351530_233351727_-"; exonnum "3"; txlen "1773";
1	sraer114_mid	exon	233351530	233351727	0.0347255065221437	-	.	gene_id "ENSRNOG00000082546"; transcript_id "ENSRNOG00000082546_tx_5"; exon_id "1_233351530_233351727_-"; exonnum "3"; txlen "3108";
1	sraer114_mid	exon	233351530	233351727	0.00860388110704437	-	.	gene_id "ENSRNOG00000082546"; transcript_id "ENSRNOG00000082546_tx_50"; exon_id "1_233351530_233351727_-"; exonnum "3"; txlen "2644";
1	sraer114_mid	exon	233351530	233351727	0.00860388110704437	-	.	gene_id "ENSRNOG00000082546"; transcript_id "ENSRNOG00000082546_tx_51"; exon_id "1_233351530_233351727_-"; exonnum "3"; txlen "2465";
1	sraer114_mid	exon	233351530	233351727	0.0327801404456609	-	.	gene_id "ENSRNOG00000082546"; transcript_id "ENSRNOG00000082546_tx_6"; exon_id "1_233351530_233351727_-"; exonnum "3"; txlen "3547";
1	sraer114_mid	exon	233351530	233351727	0.0327335070748876	-	.	gene_id "ENSRNOG00000082546"; transcript_id "ENSRNOG00000082546_tx_7"; exon_id "1_233351530_233351727_-"; exonnum "3"; txlen "2212";
1	sraer114_mid	exon	233351530	233351727	0.0319130270904268	-	.	gene_id "ENSRNOG00000082546"; transcript_id "ENSRNOG00000082546_tx_8"; exon_id "1_233351530_233351727_-"; exonnum "3"; txlen "2651";
1	sraer114_mid	exon	233351530	233351727	0.0307845561115254	-	.	gene_id "ENSRNOG00000082546"; transcript_id "ENSRNOG00000082546_tx_9"; exon_id "1_233351530_233351727_-"; exonnum "3"; txlen "2033";
1	ensembl	exon	233351654	233351727	0	-	.	gene_id "ENSRNOG00000082546"; gene_version "1"; transcript_id "ENSRNOT00000153164"; transcript_version "1"; exon_number "6"; gene_source "ensembl"; gene_biotype "lncRNA"; transcript_source "ensembl"; transcript_biotype "lncRNA"; exon_id "ENSRNOE00000722661"; exon_version "1"; tag "Ensembl_canonical";
1	ensembl	gene	233351654	233437400	0	-	.	gene_id "ENSRNOG00000082546"; gene_version "1"; gene_source "ensembl"; gene_biotype "lncRNA";
1	ensembl	transcript	233351654	233437400	0	-	.	gene_id "ENSRNOG00000082546"; gene_version "1"; transcript_id "ENSRNOT00000153164"; transcript_version "1"; gene_source "ensembl"; gene_biotype "lncRNA"; transcript_source "ensembl"; transcript_biotype "lncRNA"; tag "Ensembl_canonical";
1	ensembl	exon	233352286	233352373	0	-	.	gene_id "ENSRNOG00000082546"; gene_version "1"; transcript_id "ENSRNOT00000153164"; transcript_version "1"; exon_number "5"; gene_source "ensembl"; gene_biotype "lncRNA"; transcript_source "ensembl"; transcript_biotype "lncRNA"; exon_id "ENSRNOE00000670945"; exon_version "1"; tag "Ensembl_canonical";
1	ENSEMBL114_rn	exon	233352286	233352373	0.0293416060613304	-	.	gene_id "ENSRNOG00000082546"; transcript_id "ENSRNOG00000082546_tx_10"; exon_id "1_233352286_233352373_-"; exonnum "2"; txlen "2472";
1	ENSEMBL114_rn	exon	233352286	233352373	0.0180371617846819	-	.	gene_id "ENSRNOG00000082546"; transcript_id "ENSRNOG00000082546_tx_15"; exon_id "1_233352286_233352373_-"; exonnum "2"; txlen "2115";
1	ENSEMBL114_rn	exon	233352286	233352373	0.0180371617846819	-	.	gene_id "ENSRNOG00000082546"; transcript_id "ENSRNOG00000082546_tx_16"; exon_id "1_233352286_233352373_-"; exonnum "2"; txlen "1936";
1	ENSEMBL114_rn	exon	233352286	233352373	0.0159840262103544	-	.	gene_id "ENSRNOG00000082546"; transcript_id "ENSRNOG00000082546_tx_17"; exon_id "1_233352286_233352373_-"; exonnum "2"; txlen "2302";
1	ENSEMBL114_rn	exon	233352286	233352373	0.0159840262103544	-	.	gene_id "ENSRNOG00000082546"; transcript_id "ENSRNOG00000082546_tx_18"; exon_id "1_233352286_233352373_-"; exonnum "2"; txlen "2123";
1	ENSEMBL114_rn	exon	233352286	233352373	0.0155916705882172	-	.	gene_id "ENSRNOG00000082546"; transcript_id "ENSRNOG00000082546_tx_19"; exon_id "1_233352286_233352373_-"; exonnum "2"; txlen "2375";
1	ENSEMBL114_rn	exon	233352286	233352373	0.0155916705882172	-	.	gene_id "ENSRNOG00000082546"; transcript_id "ENSRNOG00000082546_tx_20"; exon_id "1_233352286_233352373_-"; exonnum "2"; txlen "2554";
1	ENSEMBL114_rn	exon	233352286	233352373	0.0142158577770199	-	.	gene_id "ENSRNOG00000082546"; transcript_id "ENSRNOG00000082546_tx_21"; exon_id "1_233352286_233352373_-"; exonnum "2"; txlen "2741";
1	ENSEMBL114_rn	exon	233352286	233352373	0.0142158577770199	-	.	gene_id "ENSRNOG00000082546"; transcript_id "ENSRNOG00000082546_tx_22"; exon_id "1_233352286_233352373_-"; exonnum "2"; txlen "2562";
1	ENSEMBL114_rn	exon	233352286	233352373	0.0135563581368798	-	.	gene_id "ENSRNOG00000082546"; transcript_id "ENSRNOG00000082546_tx_23"; exon_id "1_233352286_233352373_-"; exonnum "2"; txlen "3377";
1	ENSEMBL114_rn	exon	233352286	233352373	0.0135563581368798	-	.	gene_id "ENSRNOG00000082546"; transcript_id "ENSRNOG00000082546_tx_24"; exon_id "1_233352286_233352373_-"; exonnum "2"; txlen "3198";
1	ENSEMBL114_rn	exon	233352286	233352373	0.0115184488064926	-	.	gene_id "ENSRNOG00000082546"; transcript_id "ENSRNOG00000082546_tx_27"; exon_id "1_233352286_233352373_-"; exonnum "2"; txlen "3816";
1	ENSEMBL114_rn	exon	233352286	233352373	0.0115184488064926	-	.	gene_id "ENSRNOG00000082546"; transcript_id "ENSRNOG00000082546_tx_28"; exon_id "1_233352286_233352373_-"; exonnum "2"; txlen "3637";
1	ENSEMBL114_rn	exon	233352286	233352373	0.0111305060357665	-	.	gene_id "ENSRNOG00000082546"; transcript_id "ENSRNOG00000082546_tx_29"; exon_id "1_233352286_233352373_-"; exonnum "2"; txlen "2309";
1	ENSEMBL114_rn	exon	233352286	233352373	0.036674457485506	-	.	gene_id "ENSRNOG00000082546"; transcript_id "ENSRNOG00000082546_tx_3"; exon_id "1_233352286_233352373_-"; exonnum "2"; txlen "3287";
1	ENSEMBL114_rn	exon	233352286	233352373	0.0111305060357665	-	.	gene_id "ENSRNOG00000082546"; transcript_id "ENSRNOG00000082546_tx_30"; exon_id "1_233352286_233352373_-"; exonnum "2"; txlen "2488";
1	ENSEMBL114_rn	exon	233352286	233352373	0.0111305060357665	-	.	gene_id "ENSRNOG00000082546"; transcript_id "ENSRNOG00000082546_tx_31"; exon_id "1_233352286_233352373_-"; exonnum "2"; txlen "2049";
1	ENSEMBL114_rn	exon	233352286	233352373	0.0111305060357665	-	.	gene_id "ENSRNOG00000082546"; transcript_id "ENSRNOG00000082546_tx_32"; exon_id "1_233352286_233352373_-"; exonnum "2"; txlen "1870";
1	ENSEMBL114_rn	exon	233352286	233352373	0.0106417904374316	-	.	gene_id "ENSRNOG00000082546"; transcript_id "ENSRNOG00000082546_tx_34"; exon_id "1_233352286_233352373_-"; exonnum "2"; txlen "2205";
1	ENSEMBL114_rn	exon	233352286	233352373	0.0106417904374316	-	.	gene_id "ENSRNOG00000082546"; transcript_id "ENSRNOG00000082546_tx_35"; exon_id "1_233352286_233352373_-"; exonnum "2"; txlen "2026";
1	ENSEMBL114_rn	exon	233352286	233352373	0.0101759954649942	-	.	gene_id "ENSRNOG00000082546"; transcript_id "ENSRNOG00000082546_tx_36"; exon_id "1_233352286_233352373_-"; exonnum "2"; txlen "3124";
1	ENSEMBL114_rn	exon	233352286	233352373	0.0101759954649942	-	.	gene_id "ENSRNOG00000082546"; transcript_id "ENSRNOG00000082546_tx_37"; exon_id "1_233352286_233352373_-"; exonnum "2"; txlen "2945";
1	ENSEMBL114_rn	exon	233352286	233352373	0.0356658172706477	-	.	gene_id "ENSRNOG00000082546"; transcript_id "ENSRNOG00000082546_tx_4"; exon_id "1_233352286_233352373_-"; exonnum "2"; txlen "3726";
1	ENSEMBL114_rn	exon	233352286	233352373	0.00924231975639734	-	.	gene_id "ENSRNOG00000082546"; transcript_id "ENSRNOG00000082546_tx_41"; exon_id "1_233352286_233352373_-"; exonnum "2"; txlen "3384";
1	ENSEMBL114_rn	exon	233352286	233352373	0.00924231975639734	-	.	gene_id "ENSRNOG00000082546"; transcript_id "ENSRNOG00000082546_tx_42"; exon_id "1_233352286_233352373_-"; exonnum "2"; txlen "2212";
1	ENSEMBL114_rn	exon	233352286	233352373	0.00924231975639734	-	.	gene_id "ENSRNOG00000082546"; transcript_id "ENSRNOG00000082546_tx_43"; exon_id "1_233352286_233352373_-"; exonnum "2"; txlen "3563";
1	ENSEMBL114_rn	exon	233352286	233352373	0.00924231975639734	-	.	gene_id "ENSRNOG00000082546"; transcript_id "ENSRNOG00000082546_tx_44"; exon_id "1_233352286_233352373_-"; exonnum "2"; txlen "2391";
1	ENSEMBL114_rn	exon	233352286	233352373	0.00924231975639734	-	.	gene_id "ENSRNOG00000082546"; transcript_id "ENSRNOG00000082546_tx_45"; exon_id "1_233352286_233352373_-"; exonnum "2"; txlen "1952";
1	ENSEMBL114_rn	exon	233352286	233352373	0.00924231975639734	-	.	gene_id "ENSRNOG00000082546"; transcript_id "ENSRNOG00000082546_tx_46"; exon_id "1_233352286_233352373_-"; exonnum "2"; txlen "1773";
1	ENSEMBL114_rn	exon	233352286	233352373	0.0347255065221437	-	.	gene_id "ENSRNOG00000082546"; transcript_id "ENSRNOG00000082546_tx_5"; exon_id "1_233352286_233352373_-"; exonnum "2"; txlen "3108";
1	ENSEMBL114_rn	exon	233352286	233352373	0.00860388110704437	-	.	gene_id "ENSRNOG00000082546"; transcript_id "ENSRNOG00000082546_tx_50"; exon_id "1_233352286_233352373_-"; exonnum "2"; txlen "2644";
1	ENSEMBL114_rn	exon	233352286	233352373	0.00860388110704437	-	.	gene_id "ENSRNOG00000082546"; transcript_id "ENSRNOG00000082546_tx_51"; exon_id "1_233352286_233352373_-"; exonnum "2"; txlen "2465";
1	ENSEMBL114_rn	exon	233352286	233352373	0.0327801404456609	-	.	gene_id "ENSRNOG00000082546"; transcript_id "ENSRNOG00000082546_tx_6"; exon_id "1_233352286_233352373_-"; exonnum "2"; txlen "3547";
1	ENSEMBL114_rn	exon	233352286	233352373	0.0327335070748876	-	.	gene_id "ENSRNOG00000082546"; transcript_id "ENSRNOG00000082546_tx_7"; exon_id "1_233352286_233352373_-"; exonnum "2"; txlen "2212";
1	ENSEMBL114_rn	exon	233352286	233352373	0.0319130270904268	-	.	gene_id "ENSRNOG00000082546"; transcript_id "ENSRNOG00000082546_tx_8"; exon_id "1_233352286_233352373_-"; exonnum "2"; txlen "2651";
1	ENSEMBL114_rn	exon	233352286	233352373	0.0307845561115254	-	.	gene_id "ENSRNOG00000082546"; transcript_id "ENSRNOG00000082546_tx_9"; exon_id "1_233352286_233352373_-"; exonnum "2"; txlen "2033";
1	ensembl	exon	233370557	233370873	0	-	.	gene_id "ENSRNOG00000082546"; gene_version "1"; transcript_id "ENSRNOT00000153164"; transcript_version "1"; exon_number "4"; gene_source "ensembl"; gene_biotype "lncRNA"; transcript_source "ensembl"; transcript_biotype "lncRNA"; exon_id "ENSRNOE00000761382"; exon_version "1"; tag "Ensembl_canonical";
1	ENSEMBL114_rn	exon	233370557	233370873	0.0293416060613304	-	.	gene_id "ENSRNOG00000082546"; transcript_id "ENSRNOG00000082546_tx_10"; exon_id "1_233370557_233370873_-"; exonnum "1"; txlen "2472";
1	ENSEMBL114_rn	exon	233370557	233370873	0.0180371617846819	-	.	gene_id "ENSRNOG00000082546"; transcript_id "ENSRNOG00000082546_tx_15"; exon_id "1_233370557_233370873_-"; exonnum "1"; txlen "2115";
1	ENSEMBL114_rn	exon	233370557	233370873	0.0180371617846819	-	.	gene_id "ENSRNOG00000082546"; transcript_id "ENSRNOG00000082546_tx_16"; exon_id "1_233370557_233370873_-"; exonnum "1"; txlen "1936";
1	ENSEMBL114_rn	exon	233370557	233370873	0.0159840262103544	-	.	gene_id "ENSRNOG00000082546"; transcript_id "ENSRNOG00000082546_tx_17"; exon_id "1_233370557_233370873_-"; exonnum "1"; txlen "2302";
1	ENSEMBL114_rn	exon	233370557	233370873	0.0159840262103544	-	.	gene_id "ENSRNOG00000082546"; transcript_id "ENSRNOG00000082546_tx_18"; exon_id "1_233370557_233370873_-"; exonnum "1"; txlen "2123";
1	ENSEMBL114_rn	exon	233370557	233370873	0.0155916705882172	-	.	gene_id "ENSRNOG00000082546"; transcript_id "ENSRNOG00000082546_tx_19"; exon_id "1_233370557_233370873_-"; exonnum "1"; txlen "2375";
1	ENSEMBL114_rn	exon	233370557	233370873	0.0155916705882172	-	.	gene_id "ENSRNOG00000082546"; transcript_id "ENSRNOG00000082546_tx_20"; exon_id "1_233370557_233370873_-"; exonnum "1"; txlen "2554";
1	ENSEMBL114_rn	exon	233370557	233370873	0.0142158577770199	-	.	gene_id "ENSRNOG00000082546"; transcript_id "ENSRNOG00000082546_tx_21"; exon_id "1_233370557_233370873_-"; exonnum "1"; txlen "2741";
1	ENSEMBL114_rn	exon	233370557	233370873	0.0142158577770199	-	.	gene_id "ENSRNOG00000082546"; transcript_id "ENSRNOG00000082546_tx_22"; exon_id "1_233370557_233370873_-"; exonnum "1"; txlen "2562";
1	ENSEMBL114_rn	exon	233370557	233370873	0.0135563581368798	-	.	gene_id "ENSRNOG00000082546"; transcript_id "ENSRNOG00000082546_tx_23"; exon_id "1_233370557_233370873_-"; exonnum "1"; txlen "3377";
1	ENSEMBL114_rn	exon	233370557	233370873	0.0135563581368798	-	.	gene_id "ENSRNOG00000082546"; transcript_id "ENSRNOG00000082546_tx_24"; exon_id "1_233370557_233370873_-"; exonnum "1"; txlen "3198";
1	ENSEMBL114_rn	exon	233370557	233370873	0.0115184488064926	-	.	gene_id "ENSRNOG00000082546"; transcript_id "ENSRNOG00000082546_tx_27"; exon_id "1_233370557_233370873_-"; exonnum "1"; txlen "3816";
1	ENSEMBL114_rn	exon	233370557	233370873	0.0115184488064926	-	.	gene_id "ENSRNOG00000082546"; transcript_id "ENSRNOG00000082546_tx_28"; exon_id "1_233370557_233370873_-"; exonnum "1"; txlen "3637";
1	ENSEMBL114_rn	exon	233370557	233370873	0.0111305060357665	-	.	gene_id "ENSRNOG00000082546"; transcript_id "ENSRNOG00000082546_tx_29"; exon_id "1_233370557_233370873_-"; exonnum "1"; txlen "2309";
1	ENSEMBL114_rn	exon	233370557	233370873	0.036674457485506	-	.	gene_id "ENSRNOG00000082546"; transcript_id "ENSRNOG00000082546_tx_3"; exon_id "1_233370557_233370873_-"; exonnum "1"; txlen "3287";
1	ENSEMBL114_rn	exon	233370557	233370873	0.0111305060357665	-	.	gene_id "ENSRNOG00000082546"; transcript_id "ENSRNOG00000082546_tx_30"; exon_id "1_233370557_233370873_-"; exonnum "1"; txlen "2488";
1	ENSEMBL114_rn	exon	233370557	233370873	0.0111305060357665	-	.	gene_id "ENSRNOG00000082546"; transcript_id "ENSRNOG00000082546_tx_31"; exon_id "1_233370557_233370873_-"; exonnum "1"; txlen "2049";
1	ENSEMBL114_rn	exon	233370557	233370873	0.0111305060357665	-	.	gene_id "ENSRNOG00000082546"; transcript_id "ENSRNOG00000082546_tx_32"; exon_id "1_233370557_233370873_-"; exonnum "1"; txlen "1870";
1	ENSEMBL114_rn	exon	233370557	233370873	0.0106417904374316	-	.	gene_id "ENSRNOG00000082546"; transcript_id "ENSRNOG00000082546_tx_34"; exon_id "1_233370557_233370873_-"; exonnum "1"; txlen "2205";
1	ENSEMBL114_rn	exon	233370557	233370873	0.0106417904374316	-	.	gene_id "ENSRNOG00000082546"; transcript_id "ENSRNOG00000082546_tx_35"; exon_id "1_233370557_233370873_-"; exonnum "1"; txlen "2026";
1	ENSEMBL114_rn	exon	233370557	233370873	0.0101759954649942	-	.	gene_id "ENSRNOG00000082546"; transcript_id "ENSRNOG00000082546_tx_36"; exon_id "1_233370557_233370873_-"; exonnum "1"; txlen "3124";
1	ENSEMBL114_rn	exon	233370557	233370873	0.0101759954649942	-	.	gene_id "ENSRNOG00000082546"; transcript_id "ENSRNOG00000082546_tx_37"; exon_id "1_233370557_233370873_-"; exonnum "1"; txlen "2945";
1	ENSEMBL114_rn	exon	233370557	233370873	0.0356658172706477	-	.	gene_id "ENSRNOG00000082546"; transcript_id "ENSRNOG00000082546_tx_4"; exon_id "1_233370557_233370873_-"; exonnum "1"; txlen "3726";
1	ENSEMBL114_rn	exon	233370557	233370873	0.00924231975639734	-	.	gene_id "ENSRNOG00000082546"; transcript_id "ENSRNOG00000082546_tx_41"; exon_id "1_233370557_233370873_-"; exonnum "1"; txlen "3384";
1	ENSEMBL114_rn	exon	233370557	233370873	0.00924231975639734	-	.	gene_id "ENSRNOG00000082546"; transcript_id "ENSRNOG00000082546_tx_42"; exon_id "1_233370557_233370873_-"; exonnum "1"; txlen "2212";
1	ENSEMBL114_rn	exon	233370557	233370873	0.00924231975639734	-	.	gene_id "ENSRNOG00000082546"; transcript_id "ENSRNOG00000082546_tx_43"; exon_id "1_233370557_233370873_-"; exonnum "1"; txlen "3563";
1	ENSEMBL114_rn	exon	233370557	233370873	0.00924231975639734	-	.	gene_id "ENSRNOG00000082546"; transcript_id "ENSRNOG00000082546_tx_44"; exon_id "1_233370557_233370873_-"; exonnum "1"; txlen "2391";
1	ENSEMBL114_rn	exon	233370557	233370873	0.00924231975639734	-	.	gene_id "ENSRNOG00000082546"; transcript_id "ENSRNOG00000082546_tx_45"; exon_id "1_233370557_233370873_-"; exonnum "1"; txlen "1952";
1	ENSEMBL114_rn	exon	233370557	233370873	0.00924231975639734	-	.	gene_id "ENSRNOG00000082546"; transcript_id "ENSRNOG00000082546_tx_46"; exon_id "1_233370557_233370873_-"; exonnum "1"; txlen "1773";
1	ENSEMBL114_rn	exon	233370557	233370873	0.0347255065221437	-	.	gene_id "ENSRNOG00000082546"; transcript_id "ENSRNOG00000082546_tx_5"; exon_id "1_233370557_233370873_-"; exonnum "1"; txlen "3108";
1	ENSEMBL114_rn	exon	233370557	233370873	0.00860388110704437	-	.	gene_id "ENSRNOG00000082546"; transcript_id "ENSRNOG00000082546_tx_50"; exon_id "1_233370557_233370873_-"; exonnum "1"; txlen "2644";
1	ENSEMBL114_rn	exon	233370557	233370873	0.00860388110704437	-	.	gene_id "ENSRNOG00000082546"; transcript_id "ENSRNOG00000082546_tx_51"; exon_id "1_233370557_233370873_-"; exonnum "1"; txlen "2465";
1	ENSEMBL114_rn	exon	233370557	233370873	0.0327801404456609	-	.	gene_id "ENSRNOG00000082546"; transcript_id "ENSRNOG00000082546_tx_6"; exon_id "1_233370557_233370873_-"; exonnum "1"; txlen "3547";
1	ENSEMBL114_rn	exon	233370557	233370873	0.0327335070748876	-	.	gene_id "ENSRNOG00000082546"; transcript_id "ENSRNOG00000082546_tx_7"; exon_id "1_233370557_233370873_-"; exonnum "1"; txlen "2212";
1	ENSEMBL114_rn	exon	233370557	233370873	0.0319130270904268	-	.	gene_id "ENSRNOG00000082546"; transcript_id "ENSRNOG00000082546_tx_8"; exon_id "1_233370557_233370873_-"; exonnum "1"; txlen "2651";
1	ENSEMBL114_rn	exon	233370557	233370873	0.0307845561115254	-	.	gene_id "ENSRNOG00000082546"; transcript_id "ENSRNOG00000082546_tx_9"; exon_id "1_233370557_233370873_-"; exonnum "1"; txlen "2033";
1	ensembl	exon	233405503	233405948	0	-	.	gene_id "ENSRNOG00000082546"; gene_version "1"; transcript_id "ENSRNOT00000128580"; transcript_version "1"; exon_number "3"; gene_source "ensembl"; gene_biotype "lncRNA"; transcript_source "ensembl"; transcript_biotype "lncRNA"; exon_id "ENSRNOE00000739233"; exon_version "1";
1	ensembl	transcript	233405503	233437400	0	-	.	gene_id "ENSRNOG00000082546"; gene_version "1"; transcript_id "ENSRNOT00000128580"; transcript_version "1"; gene_source "ensembl"; gene_biotype "lncRNA"; transcript_source "ensembl"; transcript_biotype "lncRNA";
1	ensembl	exon	233405527	233405948	0	-	.	gene_id "ENSRNOG00000082546"; gene_version "1"; transcript_id "ENSRNOT00000144481"; transcript_version "1"; exon_number "4"; gene_source "ensembl"; gene_biotype "lncRNA"; transcript_source "ensembl"; transcript_biotype "lncRNA"; exon_id "ENSRNOE00000813395"; exon_version "1";
1	ENSEMBL114_rn	exon	233405527	233405948	0.010775365221951	-	.	gene_id "ENSRNOG00000082546"; transcript_id "ENSRNOG00000082546_tx_33"; exon_id "1_233405527_233405948_-"; exonnum "3"; txlen "869";
1	ensembl	transcript	233405527	233437400	0	-	.	gene_id "ENSRNOG00000082546"; gene_version "1"; transcript_id "ENSRNOT00000144481"; transcript_version "1"; gene_source "ensembl"; gene_biotype "lncRNA"; transcript_source "ensembl"; transcript_biotype "lncRNA";
1	ensembl	exon	233414155	233414260	0	-	.	gene_id "ENSRNOG00000082546"; gene_version "1"; transcript_id "ENSRNOT00000153164"; transcript_version "1"; exon_number "3"; gene_source "ensembl"; gene_biotype "lncRNA"; transcript_source "ensembl"; transcript_biotype "lncRNA"; exon_id "ENSRNOE00000741820"; exon_version "1"; tag "Ensembl_canonical";
1	ensembl	exon	233414155	233414260	0	-	.	gene_id "ENSRNOG00000082546"; gene_version "1"; transcript_id "ENSRNOT00000144481"; transcript_version "1"; exon_number "3"; gene_source "ensembl"; gene_biotype "lncRNA"; transcript_source "ensembl"; transcript_biotype "lncRNA"; exon_id "ENSRNOE00000741820"; exon_version "1";
1	ENSEMBL114_rn	exon	233414155	233414260	0.010775365221951	-	.	gene_id "ENSRNOG00000082546"; transcript_id "ENSRNOG00000082546_tx_33"; exon_id "1_233414155_233414260_-"; exonnum "2"; txlen "869";
1	sraer114_ss	exon	233415546	233415886	0.010775365221951	-	.	gene_id "ENSRNOG00000082546"; transcript_id "ENSRNOG00000082546_tx_33"; exon_id "1_233415546_233415886_-"; exonnum "1"; txlen "869";
1	ensembl	exon	233419944	233420000	0	-	.	gene_id "ENSRNOG00000082546"; gene_version "1"; transcript_id "ENSRNOT00000153164"; transcript_version "1"; exon_number "2"; gene_source "ensembl"; gene_biotype "lncRNA"; transcript_source "ensembl"; transcript_biotype "lncRNA"; exon_id "ENSRNOE00000785153"; exon_version "1"; tag "Ensembl_canonical";
1	ensembl	exon	233419944	233420000	0	-	.	gene_id "ENSRNOG00000082546"; gene_version "1"; transcript_id "ENSRNOT00000128580"; transcript_version "1"; exon_number "2"; gene_source "ensembl"; gene_biotype "lncRNA"; transcript_source "ensembl"; transcript_biotype "lncRNA"; exon_id "ENSRNOE00000785153"; exon_version "1";
1	ensembl	exon	233419944	233420000	0	-	.	gene_id "ENSRNOG00000082546"; gene_version "1"; transcript_id "ENSRNOT00000144481"; transcript_version "1"; exon_number "2"; gene_source "ensembl"; gene_biotype "lncRNA"; transcript_source "ensembl"; transcript_biotype "lncRNA"; exon_id "ENSRNOE00000785153"; exon_version "1";
1	ensembl	exon	233426054	233426544	0	-	.	gene_id "ENSRNOG00000075305"; gene_version "1"; transcript_id "ENSRNOT00000168816"; transcript_version "1"; exon_number "3"; gene_source "ensembl"; gene_biotype "lncRNA"; transcript_source "ensembl"; transcript_biotype "lncRNA"; exon_id "ENSRNOE00000775246"; exon_version "1"; tag "Ensembl_canonical";
1	ensembl	gene	233426054	233436124	0	-	.	gene_id "ENSRNOG00000075305"; gene_version "1"; gene_source "ensembl"; gene_biotype "lncRNA";
1	ensembl	transcript	233426054	233436124	0	-	.	gene_id "ENSRNOG00000075305"; gene_version "1"; transcript_id "ENSRNOT00000168816"; transcript_version "1"; gene_source "ensembl"; gene_biotype "lncRNA"; transcript_source "ensembl"; transcript_biotype "lncRNA"; tag "Ensembl_canonical";
1	ensembl	exon	233433843	233433928	0	-	.	gene_id "ENSRNOG00000075305"; gene_version "1"; transcript_id "ENSRNOT00000168816"; transcript_version "1"; exon_number "2"; gene_source "ensembl"; gene_biotype "lncRNA"; transcript_source "ensembl"; transcript_biotype "lncRNA"; exon_id "ENSRNOE00000732130"; exon_version "1"; tag "Ensembl_canonical";
1	ensembl	exon	233435866	233436124	0	-	.	gene_id "ENSRNOG00000075305"; gene_version "1"; transcript_id "ENSRNOT00000168816"; transcript_version "1"; exon_number "1"; gene_source "ensembl"; gene_biotype "lncRNA"; transcript_source "ensembl"; transcript_biotype "lncRNA"; exon_id "ENSRNOE00000808900"; exon_version "1"; tag "Ensembl_canonical";
1	ensembl	exon	233436912	233437400	0	-	.	gene_id "ENSRNOG00000082546"; gene_version "1"; transcript_id "ENSRNOT00000153164"; transcript_version "1"; exon_number "1"; gene_source "ensembl"; gene_biotype "lncRNA"; transcript_source "ensembl"; transcript_biotype "lncRNA"; exon_id "ENSRNOE00000782394"; exon_version "1"; tag "Ensembl_canonical";
1	ensembl	exon	233436912	233437400	0	-	.	gene_id "ENSRNOG00000082546"; gene_version "1"; transcript_id "ENSRNOT00000128580"; transcript_version "1"; exon_number "1"; gene_source "ensembl"; gene_biotype "lncRNA"; transcript_source "ensembl"; transcript_biotype "lncRNA"; exon_id "ENSRNOE00000782394"; exon_version "1";
1	ensembl	exon	233436912	233437400	0	-	.	gene_id "ENSRNOG00000082546"; gene_version "1"; transcript_id "ENSRNOT00000144481"; transcript_version "1"; exon_number "1"; gene_source "ensembl"; gene_biotype "lncRNA"; transcript_source "ensembl"; transcript_biotype "lncRNA"; exon_id "ENSRNOE00000782394"; exon_version "1";
1	sraer114_es	exon	233448547	233448644	0.00549138865896662	-	.	gene_id "ENSRNOG00000080408"; transcript_id "ENSRNOG00000080408_tx_28"; exon_id "1_233448547_233448644_-"; exonnum "7"; txlen "1132";
1	sraer114_es	exon	233448547	233448644	0.00549138865896662	-	.	gene_id "ENSRNOG00000080408"; transcript_id "ENSRNOG00000080408_tx_29"; exon_id "1_233448547_233448644_-"; exonnum "8"; txlen "1267";
1	sraer114_es	exon	233448547	233448644	0.00549138865896662	-	.	gene_id "ENSRNOG00000080408"; transcript_id "ENSRNOG00000080408_tx_30"; exon_id "1_233448547_233448644_-"; exonnum "6"; txlen "828";
1	sraer114_es	exon	233448547	233448644	0.00549138865896662	-	.	gene_id "ENSRNOG00000080408"; transcript_id "ENSRNOG00000080408_tx_31"; exon_id "1_233448547_233448644_-"; exonnum "7"; txlen "963";
1	sraer114_es	exon	233448547	233448644	0.00549138865896662	-	.	gene_id "ENSRNOG00000080408"; transcript_id "ENSRNOG00000080408_tx_32"; exon_id "1_233448547_233448644_-"; exonnum "5"; txlen "545";
1	sraer114_es	exon	233448547	233448644	0.00374601110080924	-	.	gene_id "ENSRNOG00000080408"; transcript_id "ENSRNOG00000080408_tx_36"; exon_id "1_233448547_233448644_-"; exonnum "6"; txlen "849";
1	sraer114_es	exon	233448547	233448644	0.00320652930670377	-	.	gene_id "ENSRNOG00000080408"; transcript_id "ENSRNOG00000080408_tx_44"; exon_id "1_233448547_233448644_-"; exonnum "7"; txlen "1100";
1	sraer114_es	exon	233454474	233455022	0.0163575023683349	-	.	gene_id "ENSRNOG00000080408"; transcript_id "ENSRNOG00000080408_tx_16"; exon_id "1_233454474_233455022_-"; exonnum "6"; txlen "1511";
1	sraer114_es	exon	233454474	233455022	0.0163575023683349	-	.	gene_id "ENSRNOG00000080408"; transcript_id "ENSRNOG00000080408_tx_17"; exon_id "1_233454474_233455022_-"; exonnum "4"; txlen "924";
1	sraer114_es	exon	233454474	233455022	0.0163575023683349	-	.	gene_id "ENSRNOG00000080408"; transcript_id "ENSRNOG00000080408_tx_18"; exon_id "1_233454474_233455022_-"; exonnum "3"; txlen "852";
1	sraer114_es	exon	233454474	233455022	0.01209798348837	-	.	gene_id "ENSRNOG00000080408"; transcript_id "ENSRNOG00000080408_tx_19"; exon_id "1_233454474_233455022_-"; exonnum "5"; txlen "1207";
1	sraer114_es	exon	233454474	233455022	0.0104753705834386	-	.	gene_id "ENSRNOG00000080408"; transcript_id "ENSRNOG00000080408_tx_20"; exon_id "1_233454474_233455022_-"; exonnum "5"; txlen "1228";
1	sraer114_es	exon	233454474	233455022	0.00959132638173001	-	.	gene_id "ENSRNOG00000080408"; transcript_id "ENSRNOG00000080408_tx_21"; exon_id "1_233454474_233455022_-"; exonnum "7"; txlen "1646";
1	sraer114_es	exon	233454474	233455022	0.00917797227647628	-	.	gene_id "ENSRNOG00000080408"; transcript_id "ENSRNOG00000080408_tx_22"; exon_id "1_233454474_233455022_-"; exonnum "5"; txlen "1094";
1	sraer114_es	exon	233454474	233455022	0.00882590287729088	-	.	gene_id "ENSRNOG00000080408"; transcript_id "ENSRNOG00000080408_tx_23"; exon_id "1_233454474_233455022_-"; exonnum "6"; txlen "1342";
1	sraer114_es	exon	233454474	233455022	0.00463174726236924	-	.	gene_id "ENSRNOG00000080408"; transcript_id "ENSRNOG00000080408_tx_33"; exon_id "1_233454474_233455022_-"; exonnum "7"; txlen "1583";
1	sraer114_es	exon	233454474	233455022	0.00463174726236924	-	.	gene_id "ENSRNOG00000080408"; transcript_id "ENSRNOG00000080408_tx_34"; exon_id "1_233454474_233455022_-"; exonnum "8"; txlen "1718";
1	sraer114_es	exon	233454474	233455022	0.00463174726236924	-	.	gene_id "ENSRNOG00000080408"; transcript_id "ENSRNOG00000080408_tx_35"; exon_id "1_233454474_233455022_-"; exonnum "6"; txlen "1279";
1	sraer114_es	exon	233454474	233455022	0.0037083580258897	-	.	gene_id "ENSRNOG00000080408"; transcript_id "ENSRNOG00000080408_tx_38"; exon_id "1_233454474_233455022_-"; exonnum "5"; txlen "1439";
1	sraer114_es	exon	233454474	233455022	0.00352752880720844	-	.	gene_id "ENSRNOG00000080408"; transcript_id "ENSRNOG00000080408_tx_40"; exon_id "1_233454474_233455022_-"; exonnum "7"; txlen "1414";
1	sraer114_es	exon	233454474	233455022	0.00352752880720844	-	.	gene_id "ENSRNOG00000080408"; transcript_id "ENSRNOG00000080408_tx_41"; exon_id "1_233454474_233455022_-"; exonnum "5"; txlen "996";
1	sraer114_es	exon	233454474	233455022	0.00327208061107915	-	.	gene_id "ENSRNOG00000080408"; transcript_id "ENSRNOG00000080408_tx_43"; exon_id "1_233454474_233455022_-"; exonnum "4"; txlen "1135";
1	sraer114_es	exon	233454474	233455022	0.00269973673866671	-	.	gene_id "ENSRNOG00000080408"; transcript_id "ENSRNOG00000080408_tx_49"; exon_id "1_233454474_233455022_-"; exonnum "8"; txlen "1651";
1	sraer114_es	exon	233454474	233455022	0.00269973673866671	-	.	gene_id "ENSRNOG00000080408"; transcript_id "ENSRNOG00000080408_tx_50"; exon_id "1_233454474_233455022_-"; exonnum "9"; txlen "1886";
1	sraer114_es	exon	233454474	233455022	0.00269973673866671	-	.	gene_id "ENSRNOG00000080408"; transcript_id "ENSRNOG00000080408_tx_51"; exon_id "1_233454474_233455022_-"; exonnum "9"; txlen "1932";
1	sraer114_es	exon	233454474	233455022	0.00269973673866671	-	.	gene_id "ENSRNOG00000080408"; transcript_id "ENSRNOG00000080408_tx_52"; exon_id "1_233454474_233455022_-"; exonnum "10"; txlen "2021";
1	sraer114_es	exon	233454474	233455022	0.00269973673866671	-	.	gene_id "ENSRNOG00000080408"; transcript_id "ENSRNOG00000080408_tx_53"; exon_id "1_233454474_233455022_-"; exonnum "10"; txlen "2067";
1	sraer114_es	exon	233454474	233455022	0.00269973673866671	-	.	gene_id "ENSRNOG00000080408"; transcript_id "ENSRNOG00000080408_tx_54"; exon_id "1_233454474_233455022_-"; exonnum "9"; txlen "1717";
1	sraer114_es	exon	233454474	233455022	0.00269973673866671	-	.	gene_id "ENSRNOG00000080408"; transcript_id "ENSRNOG00000080408_tx_55"; exon_id "1_233454474_233455022_-"; exonnum "9"; txlen "1763";
1	sraer114_es	exon	233454474	233455022	0.00269973673866671	-	.	gene_id "ENSRNOG00000080408"; transcript_id "ENSRNOG00000080408_tx_56"; exon_id "1_233454474_233455022_-"; exonnum "8"; txlen "1603";
1	sraer114_mid	exon	233459046	233459150	0.00917797227647628	-	.	gene_id "ENSRNOG00000080408"; transcript_id "ENSRNOG00000080408_tx_22"; exon_id "1_233459046_233459150_-"; exonnum "4"; txlen "1094";
1	sraer114_mid	exon	233472825	233472892	0.00314697713228189	-	.	gene_id "ENSRNOG00000080408"; transcript_id "ENSRNOG00000080408_tx_45"; exon_id "1_233472825_233472892_-"; exonnum "6"; txlen "819";
1	sraer114_mid	exon	233472825	233472892	0.00314697713228189	-	.	gene_id "ENSRNOG00000080408"; transcript_id "ENSRNOG00000080408_tx_46"; exon_id "1_233472825_233472892_-"; exonnum "6"; txlen "798";
1	sraer114_mid	exon	233472825	233472892	0.00314697713228189	-	.	gene_id "ENSRNOG00000080408"; transcript_id "ENSRNOG00000080408_tx_47"; exon_id "1_233472825_233472892_-"; exonnum "7"; txlen "933";
1	sraer114_mid	exon	233472825	233472892	0.00314697713228189	-	.	gene_id "ENSRNOG00000080408"; transcript_id "ENSRNOG00000080408_tx_48"; exon_id "1_233472825_233472892_-"; exonnum "5"; txlen "515";
1	sraer114_mid	exon	233472825	233472892	0.00269973673866671	-	.	gene_id "ENSRNOG00000080408"; transcript_id "ENSRNOG00000080408_tx_49"; exon_id "1_233472825_233472892_-"; exonnum "7"; txlen "1651";
1	sraer114_mid	exon	233472825	233472892	0.00269973673866671	-	.	gene_id "ENSRNOG00000080408"; transcript_id "ENSRNOG00000080408_tx_50"; exon_id "1_233472825_233472892_-"; exonnum "8"; txlen "1886";
1	sraer114_mid	exon	233472825	233472892	0.00269973673866671	-	.	gene_id "ENSRNOG00000080408"; transcript_id "ENSRNOG00000080408_tx_51"; exon_id "1_233472825_233472892_-"; exonnum "8"; txlen "1932";
1	sraer114_mid	exon	233472825	233472892	0.00269973673866671	-	.	gene_id "ENSRNOG00000080408"; transcript_id "ENSRNOG00000080408_tx_52"; exon_id "1_233472825_233472892_-"; exonnum "9"; txlen "2021";
1	sraer114_mid	exon	233472825	233472892	0.00269973673866671	-	.	gene_id "ENSRNOG00000080408"; transcript_id "ENSRNOG00000080408_tx_53"; exon_id "1_233472825_233472892_-"; exonnum "9"; txlen "2067";
1	sraer114_mid	exon	233472825	233472892	0.00269973673866671	-	.	gene_id "ENSRNOG00000080408"; transcript_id "ENSRNOG00000080408_tx_54"; exon_id "1_233472825_233472892_-"; exonnum "8"; txlen "1717";
1	sraer114_mid	exon	233472825	233472892	0.00269973673866671	-	.	gene_id "ENSRNOG00000080408"; transcript_id "ENSRNOG00000080408_tx_55"; exon_id "1_233472825_233472892_-"; exonnum "8"; txlen "1763";
1	sraer114_mid	exon	233472825	233472892	0.00269973673866671	-	.	gene_id "ENSRNOG00000080408"; transcript_id "ENSRNOG00000080408_tx_56"; exon_id "1_233472825_233472892_-"; exonnum "7"; txlen "1603";
1	sraer114_mid	exon	233474982	233475216	0.00269973673866671	-	.	gene_id "ENSRNOG00000080408"; transcript_id "ENSRNOG00000080408_tx_50"; exon_id "1_233474982_233475216_-"; exonnum "7"; txlen "1886";
1	sraer114_mid	exon	233474982	233475216	0.00269973673866671	-	.	gene_id "ENSRNOG00000080408"; transcript_id "ENSRNOG00000080408_tx_52"; exon_id "1_233474982_233475216_-"; exonnum "8"; txlen "2021";
1	sraer114_mid	exon	233474982	233475216	0.00269973673866671	-	.	gene_id "ENSRNOG00000080408"; transcript_id "ENSRNOG00000080408_tx_54"; exon_id "1_233474982_233475216_-"; exonnum "7"; txlen "1717";
1	sraer114_mid	exon	233474982	233475216	0.00269973673866671	-	.	gene_id "ENSRNOG00000080408"; transcript_id "ENSRNOG00000080408_tx_56"; exon_id "1_233474982_233475216_-"; exonnum "6"; txlen "1603";
1	sraer114_mid	exon	233474982	233475262	0.00269973673866671	-	.	gene_id "ENSRNOG00000080408"; transcript_id "ENSRNOG00000080408_tx_51"; exon_id "1_233474982_233475262_-"; exonnum "7"; txlen "1932";
1	sraer114_mid	exon	233474982	233475262	0.00269973673866671	-	.	gene_id "ENSRNOG00000080408"; transcript_id "ENSRNOG00000080408_tx_53"; exon_id "1_233474982_233475262_-"; exonnum "8"; txlen "2067";
1	sraer114_mid	exon	233474982	233475262	0.00269973673866671	-	.	gene_id "ENSRNOG00000080408"; transcript_id "ENSRNOG00000080408_tx_55"; exon_id "1_233474982_233475262_-"; exonnum "7"; txlen "1763";
1	sraer114_es	exon	233476082	233476778	0.032557573116925	-	.	gene_id "ENSRNOG00000080408"; transcript_id "ENSRNOG00000080408_tx_10"; exon_id "1_233476082_233476778_-"; exonnum "6"; txlen "1427";
1	sraer114_es	exon	233476082	233476778	0.0283304324909786	-	.	gene_id "ENSRNOG00000080408"; transcript_id "ENSRNOG00000080408_tx_11"; exon_id "1_233476082_233476778_-"; exonnum "8"; txlen "1866";
1	sraer114_es	exon	233476082	233476778	0.0275109917356326	-	.	gene_id "ENSRNOG00000080408"; transcript_id "ENSRNOG00000080408_tx_12"; exon_id "1_233476082_233476778_-"; exonnum "7"; txlen "1562";
1	sraer114_es	exon	233476082	233476778	0.0243713014875824	-	.	gene_id "ENSRNOG00000080408"; transcript_id "ENSRNOG00000080408_tx_13"; exon_id "1_233476082_233476778_-"; exonnum "4"; txlen "1072";
1	sraer114_es	exon	233476082	233476778	0.0214095766865459	-	.	gene_id "ENSRNOG00000080408"; transcript_id "ENSRNOG00000080408_tx_14"; exon_id "1_233476082_233476778_-"; exonnum "6"; txlen "1448";
1	sraer114_es	exon	233476082	233476778	0.00630103728679596	-	.	gene_id "ENSRNOG00000080408"; transcript_id "ENSRNOG00000080408_tx_26"; exon_id "1_233476082_233476778_-"; exonnum "7"; txlen "1699";
1	sraer114_es	exon	233476082	233476778	0.0037083580258897	-	.	gene_id "ENSRNOG00000080408"; transcript_id "ENSRNOG00000080408_tx_39"; exon_id "1_233476082_233476778_-"; exonnum "6"; txlen "1659";
1	sraer114_es	exon	233476082	233476778	0.00327208061107915	-	.	gene_id "ENSRNOG00000080408"; transcript_id "ENSRNOG00000080408_tx_42"; exon_id "1_233476082_233476778_-"; exonnum "5"; txlen "1355";
1	sraer114_es	exon	233476082	233476778	0.0391778748763087	-	.	gene_id "ENSRNOG00000080408"; transcript_id "ENSRNOG00000080408_tx_7"; exon_id "1_233476082_233476778_-"; exonnum "7"; txlen "1731";
1	sraer114_es	exon	233476082	233476778	0.0375709793706314	-	.	gene_id "ENSRNOG00000080408"; transcript_id "ENSRNOG00000080408_tx_8"; exon_id "1_233476082_233476778_-"; exonnum "5"; txlen "1144";
1	sraer114_mid	exon	233479339	233479410	0.032557573116925	-	.	gene_id "ENSRNOG00000080408"; transcript_id "ENSRNOG00000080408_tx_10"; exon_id "1_233479339_233479410_-"; exonnum "5"; txlen "1427";
1	sraer114_mid	exon	233479339	233479410	0.0283304324909786	-	.	gene_id "ENSRNOG00000080408"; transcript_id "ENSRNOG00000080408_tx_11"; exon_id "1_233479339_233479410_-"; exonnum "7"; txlen "1866";
1	sraer114_mid	exon	233479339	233479410	0.0275109917356326	-	.	gene_id "ENSRNOG00000080408"; transcript_id "ENSRNOG00000080408_tx_12"; exon_id "1_233479339_233479410_-"; exonnum "6"; txlen "1562";
1	sraer114_mid	exon	233479339	233479410	0.0243713014875824	-	.	gene_id "ENSRNOG00000080408"; transcript_id "ENSRNOG00000080408_tx_13"; exon_id "1_233479339_233479410_-"; exonnum "3"; txlen "1072";
1	sraer114_mid	exon	233479339	233479410	0.0214095766865459	-	.	gene_id "ENSRNOG00000080408"; transcript_id "ENSRNOG00000080408_tx_14"; exon_id "1_233479339_233479410_-"; exonnum "5"; txlen "1448";
1	sraer114_mid	exon	233479339	233479410	0.00917797227647628	-	.	gene_id "ENSRNOG00000080408"; transcript_id "ENSRNOG00000080408_tx_22"; exon_id "1_233479339_233479410_-"; exonnum "3"; txlen "1094";
1	sraer114_mid	exon	233479339	233479410	0.00630103728679596	-	.	gene_id "ENSRNOG00000080408"; transcript_id "ENSRNOG00000080408_tx_26"; exon_id "1_233479339_233479410_-"; exonnum "6"; txlen "1699";
1	sraer114_mid	exon	233479339	233479410	0.00549138865896662	-	.	gene_id "ENSRNOG00000080408"; transcript_id "ENSRNOG00000080408_tx_28"; exon_id "1_233479339_233479410_-"; exonnum "6"; txlen "1132";
1	sraer114_mid	exon	233479339	233479410	0.00549138865896662	-	.	gene_id "ENSRNOG00000080408"; transcript_id "ENSRNOG00000080408_tx_29"; exon_id "1_233479339_233479410_-"; exonnum "7"; txlen "1267";
1	sraer114_mid	exon	233479339	233479410	0.00549138865896662	-	.	gene_id "ENSRNOG00000080408"; transcript_id "ENSRNOG00000080408_tx_30"; exon_id "1_233479339_233479410_-"; exonnum "5"; txlen "828";
1	sraer114_mid	exon	233479339	233479410	0.00549138865896662	-	.	gene_id "ENSRNOG00000080408"; transcript_id "ENSRNOG00000080408_tx_31"; exon_id "1_233479339_233479410_-"; exonnum "6"; txlen "963";
1	sraer114_mid	exon	233479339	233479410	0.00549138865896662	-	.	gene_id "ENSRNOG00000080408"; transcript_id "ENSRNOG00000080408_tx_32"; exon_id "1_233479339_233479410_-"; exonnum "4"; txlen "545";
1	sraer114_mid	exon	233479339	233479410	0.00463174726236924	-	.	gene_id "ENSRNOG00000080408"; transcript_id "ENSRNOG00000080408_tx_33"; exon_id "1_233479339_233479410_-"; exonnum "6"; txlen "1583";
1	sraer114_mid	exon	233479339	233479410	0.00463174726236924	-	.	gene_id "ENSRNOG00000080408"; transcript_id "ENSRNOG00000080408_tx_34"; exon_id "1_233479339_233479410_-"; exonnum "7"; txlen "1718";
1	sraer114_mid	exon	233479339	233479410	0.00463174726236924	-	.	gene_id "ENSRNOG00000080408"; transcript_id "ENSRNOG00000080408_tx_35"; exon_id "1_233479339_233479410_-"; exonnum "5"; txlen "1279";
1	sraer114_mid	exon	233479339	233479410	0.00374601110080924	-	.	gene_id "ENSRNOG00000080408"; transcript_id "ENSRNOG00000080408_tx_36"; exon_id "1_233479339_233479410_-"; exonnum "5"; txlen "849";
1	sraer114_mid	exon	233479339	233479410	0.0037083580258897	-	.	gene_id "ENSRNOG00000080408"; transcript_id "ENSRNOG00000080408_tx_39"; exon_id "1_233479339_233479410_-"; exonnum "5"; txlen "1659";
1	sraer114_mid	exon	233479339	233479410	0.00352752880720844	-	.	gene_id "ENSRNOG00000080408"; transcript_id "ENSRNOG00000080408_tx_40"; exon_id "1_233479339_233479410_-"; exonnum "6"; txlen "1414";
1	sraer114_mid	exon	233479339	233479410	0.00352752880720844	-	.	gene_id "ENSRNOG00000080408"; transcript_id "ENSRNOG00000080408_tx_41"; exon_id "1_233479339_233479410_-"; exonnum "4"; txlen "996";
1	sraer114_mid	exon	233479339	233479410	0.00327208061107915	-	.	gene_id "ENSRNOG00000080408"; transcript_id "ENSRNOG00000080408_tx_42"; exon_id "1_233479339_233479410_-"; exonnum "4"; txlen "1355";
1	sraer114_mid	exon	233479339	233479410	0.00320652930670377	-	.	gene_id "ENSRNOG00000080408"; transcript_id "ENSRNOG00000080408_tx_44"; exon_id "1_233479339_233479410_-"; exonnum "6"; txlen "1100";
1	sraer114_mid	exon	233479339	233479410	0.00314697713228189	-	.	gene_id "ENSRNOG00000080408"; transcript_id "ENSRNOG00000080408_tx_45"; exon_id "1_233479339_233479410_-"; exonnum "5"; txlen "819";
1	sraer114_mid	exon	233479339	233479410	0.00314697713228189	-	.	gene_id "ENSRNOG00000080408"; transcript_id "ENSRNOG00000080408_tx_46"; exon_id "1_233479339_233479410_-"; exonnum "5"; txlen "798";
1	sraer114_mid	exon	233479339	233479410	0.00314697713228189	-	.	gene_id "ENSRNOG00000080408"; transcript_id "ENSRNOG00000080408_tx_47"; exon_id "1_233479339_233479410_-"; exonnum "6"; txlen "933";
1	sraer114_mid	exon	233479339	233479410	0.00314697713228189	-	.	gene_id "ENSRNOG00000080408"; transcript_id "ENSRNOG00000080408_tx_48"; exon_id "1_233479339_233479410_-"; exonnum "4"; txlen "515";
1	sraer114_mid	exon	233479339	233479410	0.00269973673866671	-	.	gene_id "ENSRNOG00000080408"; transcript_id "ENSRNOG00000080408_tx_49"; exon_id "1_233479339_233479410_-"; exonnum "6"; txlen "1651";
1	sraer114_mid	exon	233479339	233479410	0.00269973673866671	-	.	gene_id "ENSRNOG00000080408"; transcript_id "ENSRNOG00000080408_tx_50"; exon_id "1_233479339_233479410_-"; exonnum "6"; txlen "1886";
1	sraer114_mid	exon	233479339	233479410	0.00269973673866671	-	.	gene_id "ENSRNOG00000080408"; transcript_id "ENSRNOG00000080408_tx_51"; exon_id "1_233479339_233479410_-"; exonnum "6"; txlen "1932";
1	sraer114_mid	exon	233479339	233479410	0.00269973673866671	-	.	gene_id "ENSRNOG00000080408"; transcript_id "ENSRNOG00000080408_tx_52"; exon_id "1_233479339_233479410_-"; exonnum "7"; txlen "2021";
1	sraer114_mid	exon	233479339	233479410	0.00269973673866671	-	.	gene_id "ENSRNOG00000080408"; transcript_id "ENSRNOG00000080408_tx_53"; exon_id "1_233479339_233479410_-"; exonnum "7"; txlen "2067";
1	sraer114_mid	exon	233479339	233479410	0.00269973673866671	-	.	gene_id "ENSRNOG00000080408"; transcript_id "ENSRNOG00000080408_tx_54"; exon_id "1_233479339_233479410_-"; exonnum "6"; txlen "1717";
1	sraer114_mid	exon	233479339	233479410	0.00269973673866671	-	.	gene_id "ENSRNOG00000080408"; transcript_id "ENSRNOG00000080408_tx_55"; exon_id "1_233479339_233479410_-"; exonnum "6"; txlen "1763";
1	sraer114_mid	exon	233479339	233479410	0.00269973673866671	-	.	gene_id "ENSRNOG00000080408"; transcript_id "ENSRNOG00000080408_tx_56"; exon_id "1_233479339_233479410_-"; exonnum "5"; txlen "1603";
1	sraer114_mid	exon	233479339	233479410	0.0391778748763087	-	.	gene_id "ENSRNOG00000080408"; transcript_id "ENSRNOG00000080408_tx_7"; exon_id "1_233479339_233479410_-"; exonnum "6"; txlen "1731";
1	sraer114_mid	exon	233479339	233479410	0.0375709793706314	-	.	gene_id "ENSRNOG00000080408"; transcript_id "ENSRNOG00000080408_tx_8"; exon_id "1_233479339_233479410_-"; exonnum "4"; txlen "1144";
1	ensembl	exon	233487959	233488216	0	-	.	gene_id "ENSRNOG00000080408"; gene_version "1"; transcript_id "ENSRNOT00000157969"; transcript_version "1"; exon_number "6"; gene_source "ensembl"; gene_biotype "lncRNA"; transcript_source "ensembl"; transcript_biotype "lncRNA"; exon_id "ENSRNOE00000778367"; exon_version "1"; tag "Ensembl_canonical";
1	ENSEMBL114_rn	exon	233487959	233488216	0.00630103728679596	-	.	gene_id "ENSRNOG00000080408"; transcript_id "ENSRNOG00000080408_tx_25"; exon_id "1_233487959_233488216_-"; exonnum "6"; txlen "1188";
1	ENSEMBL114_rn	exon	233487959	233488216	0.00630103728679596	-	.	gene_id "ENSRNOG00000080408"; transcript_id "ENSRNOG00000080408_tx_27"; exon_id "1_233487959_233488216_-"; exonnum "5"; txlen "884";
1	ENSEMBL114_rn	exon	233487959	233488216	0.0720855613051205	-	.	gene_id "ENSRNOG00000080408"; transcript_id "ENSRNOG00000080408_tx_4"; exon_id "1_233487959_233488216_-"; exonnum "7"; txlen "1355";
1	ENSEMBL114_rn	exon	233487959	233488216	0.0527751768999118	-	.	gene_id "ENSRNOG00000080408"; transcript_id "ENSRNOG00000080408_tx_6"; exon_id "1_233487959_233488216_-"; exonnum "6"; txlen "1051";
1	ensembl	gene	233487959	233541872	0	-	.	gene_id "ENSRNOG00000080408"; gene_version "1"; gene_source "ensembl"; gene_biotype "lncRNA";
1	ensembl	transcript	233487959	233541872	0	-	.	gene_id "ENSRNOG00000080408"; gene_version "1"; transcript_id "ENSRNOT00000157969"; transcript_version "1"; gene_source "ensembl"; gene_biotype "lncRNA"; transcript_source "ensembl"; transcript_biotype "lncRNA"; tag "Ensembl_canonical";
1	ensembl	exon	233500297	233500360	0	-	.	gene_id "ENSRNOG00000080408"; gene_version "1"; transcript_id "ENSRNOT00000157969"; transcript_version "1"; exon_number "5"; gene_source "ensembl"; gene_biotype "lncRNA"; transcript_source "ensembl"; transcript_biotype "lncRNA"; exon_id "ENSRNOE00000803993"; exon_version "1"; tag "Ensembl_canonical";
1	ENSEMBL114_rn	exon	233500297	233500360	0.032557573116925	-	.	gene_id "ENSRNOG00000080408"; transcript_id "ENSRNOG00000080408_tx_10"; exon_id "1_233500297_233500360_-"; exonnum "4"; txlen "1427";
1	ENSEMBL114_rn	exon	233500297	233500360	0.0283304324909786	-	.	gene_id "ENSRNOG00000080408"; transcript_id "ENSRNOG00000080408_tx_11"; exon_id "1_233500297_233500360_-"; exonnum "6"; txlen "1866";
1	ENSEMBL114_rn	exon	233500297	233500360	0.0275109917356326	-	.	gene_id "ENSRNOG00000080408"; transcript_id "ENSRNOG00000080408_tx_12"; exon_id "1_233500297_233500360_-"; exonnum "5"; txlen "1562";
1	ENSEMBL114_rn	exon	233500297	233500360	0.0243713014875824	-	.	gene_id "ENSRNOG00000080408"; transcript_id "ENSRNOG00000080408_tx_13"; exon_id "1_233500297_233500360_-"; exonnum "2"; txlen "1072";
1	ENSEMBL114_rn	exon	233500297	233500360	0.0214095766865459	-	.	gene_id "ENSRNOG00000080408"; transcript_id "ENSRNOG00000080408_tx_14"; exon_id "1_233500297_233500360_-"; exonnum "4"; txlen "1448";
1	ENSEMBL114_rn	exon	233500297	233500360	0.0163575023683349	-	.	gene_id "ENSRNOG00000080408"; transcript_id "ENSRNOG00000080408_tx_16"; exon_id "1_233500297_233500360_-"; exonnum "5"; txlen "1511";
1	ENSEMBL114_rn	exon	233500297	233500360	0.0163575023683349	-	.	gene_id "ENSRNOG00000080408"; transcript_id "ENSRNOG00000080408_tx_17"; exon_id "1_233500297_233500360_-"; exonnum "3"; txlen "924";
1	ENSEMBL114_rn	exon	233500297	233500360	0.0163575023683349	-	.	gene_id "ENSRNOG00000080408"; transcript_id "ENSRNOG00000080408_tx_18"; exon_id "1_233500297_233500360_-"; exonnum "2"; txlen "852";
1	ENSEMBL114_rn	exon	233500297	233500360	0.01209798348837	-	.	gene_id "ENSRNOG00000080408"; transcript_id "ENSRNOG00000080408_tx_19"; exon_id "1_233500297_233500360_-"; exonnum "4"; txlen "1207";
1	ENSEMBL114_rn	exon	233500297	233500360	0.0104753705834386	-	.	gene_id "ENSRNOG00000080408"; transcript_id "ENSRNOG00000080408_tx_20"; exon_id "1_233500297_233500360_-"; exonnum "4"; txlen "1228";
1	ENSEMBL114_rn	exon	233500297	233500360	0.00959132638173001	-	.	gene_id "ENSRNOG00000080408"; transcript_id "ENSRNOG00000080408_tx_21"; exon_id "1_233500297_233500360_-"; exonnum "6"; txlen "1646";
1	ENSEMBL114_rn	exon	233500297	233500360	0.00917797227647628	-	.	gene_id "ENSRNOG00000080408"; transcript_id "ENSRNOG00000080408_tx_22"; exon_id "1_233500297_233500360_-"; exonnum "2"; txlen "1094";
1	ENSEMBL114_rn	exon	233500297	233500360	0.00882590287729088	-	.	gene_id "ENSRNOG00000080408"; transcript_id "ENSRNOG00000080408_tx_23"; exon_id "1_233500297_233500360_-"; exonnum "5"; txlen "1342";
1	ENSEMBL114_rn	exon	233500297	233500360	0.00630103728679596	-	.	gene_id "ENSRNOG00000080408"; transcript_id "ENSRNOG00000080408_tx_25"; exon_id "1_233500297_233500360_-"; exonnum "5"; txlen "1188";
1	ENSEMBL114_rn	exon	233500297	233500360	0.00630103728679596	-	.	gene_id "ENSRNOG00000080408"; transcript_id "ENSRNOG00000080408_tx_26"; exon_id "1_233500297_233500360_-"; exonnum "5"; txlen "1699";
1	ENSEMBL114_rn	exon	233500297	233500360	0.00630103728679596	-	.	gene_id "ENSRNOG00000080408"; transcript_id "ENSRNOG00000080408_tx_27"; exon_id "1_233500297_233500360_-"; exonnum "4"; txlen "884";
1	ENSEMBL114_rn	exon	233500297	233500360	0.00549138865896662	-	.	gene_id "ENSRNOG00000080408"; transcript_id "ENSRNOG00000080408_tx_28"; exon_id "1_233500297_233500360_-"; exonnum "5"; txlen "1132";
1	ENSEMBL114_rn	exon	233500297	233500360	0.00549138865896662	-	.	gene_id "ENSRNOG00000080408"; transcript_id "ENSRNOG00000080408_tx_29"; exon_id "1_233500297_233500360_-"; exonnum "6"; txlen "1267";
1	ENSEMBL114_rn	exon	233500297	233500360	0.00549138865896662	-	.	gene_id "ENSRNOG00000080408"; transcript_id "ENSRNOG00000080408_tx_30"; exon_id "1_233500297_233500360_-"; exonnum "4"; txlen "828";
1	ENSEMBL114_rn	exon	233500297	233500360	0.00549138865896662	-	.	gene_id "ENSRNOG00000080408"; transcript_id "ENSRNOG00000080408_tx_31"; exon_id "1_233500297_233500360_-"; exonnum "5"; txlen "963";
1	ENSEMBL114_rn	exon	233500297	233500360	0.00549138865896662	-	.	gene_id "ENSRNOG00000080408"; transcript_id "ENSRNOG00000080408_tx_32"; exon_id "1_233500297_233500360_-"; exonnum "3"; txlen "545";
1	ENSEMBL114_rn	exon	233500297	233500360	0.00463174726236924	-	.	gene_id "ENSRNOG00000080408"; transcript_id "ENSRNOG00000080408_tx_33"; exon_id "1_233500297_233500360_-"; exonnum "5"; txlen "1583";
1	ENSEMBL114_rn	exon	233500297	233500360	0.00463174726236924	-	.	gene_id "ENSRNOG00000080408"; transcript_id "ENSRNOG00000080408_tx_34"; exon_id "1_233500297_233500360_-"; exonnum "6"; txlen "1718";
1	ENSEMBL114_rn	exon	233500297	233500360	0.00463174726236924	-	.	gene_id "ENSRNOG00000080408"; transcript_id "ENSRNOG00000080408_tx_35"; exon_id "1_233500297_233500360_-"; exonnum "4"; txlen "1279";
1	ENSEMBL114_rn	exon	233500297	233500360	0.00374601110080924	-	.	gene_id "ENSRNOG00000080408"; transcript_id "ENSRNOG00000080408_tx_36"; exon_id "1_233500297_233500360_-"; exonnum "4"; txlen "849";
1	ENSEMBL114_rn	exon	233500297	233500360	0.0037083580258897	-	.	gene_id "ENSRNOG00000080408"; transcript_id "ENSRNOG00000080408_tx_38"; exon_id "1_233500297_233500360_-"; exonnum "4"; txlen "1439";
1	ENSEMBL114_rn	exon	233500297	233500360	0.0037083580258897	-	.	gene_id "ENSRNOG00000080408"; transcript_id "ENSRNOG00000080408_tx_39"; exon_id "1_233500297_233500360_-"; exonnum "4"; txlen "1659";
1	ENSEMBL114_rn	exon	233500297	233500360	0.0720855613051205	-	.	gene_id "ENSRNOG00000080408"; transcript_id "ENSRNOG00000080408_tx_4"; exon_id "1_233500297_233500360_-"; exonnum "6"; txlen "1355";
1	ENSEMBL114_rn	exon	233500297	233500360	0.00352752880720844	-	.	gene_id "ENSRNOG00000080408"; transcript_id "ENSRNOG00000080408_tx_40"; exon_id "1_233500297_233500360_-"; exonnum "5"; txlen "1414";
1	ENSEMBL114_rn	exon	233500297	233500360	0.00352752880720844	-	.	gene_id "ENSRNOG00000080408"; transcript_id "ENSRNOG00000080408_tx_41"; exon_id "1_233500297_233500360_-"; exonnum "3"; txlen "996";
1	ENSEMBL114_rn	exon	233500297	233500360	0.00327208061107915	-	.	gene_id "ENSRNOG00000080408"; transcript_id "ENSRNOG00000080408_tx_42"; exon_id "1_233500297_233500360_-"; exonnum "3"; txlen "1355";
1	ENSEMBL114_rn	exon	233500297	233500360	0.00327208061107915	-	.	gene_id "ENSRNOG00000080408"; transcript_id "ENSRNOG00000080408_tx_43"; exon_id "1_233500297_233500360_-"; exonnum "3"; txlen "1135";
1	ENSEMBL114_rn	exon	233500297	233500360	0.00320652930670377	-	.	gene_id "ENSRNOG00000080408"; transcript_id "ENSRNOG00000080408_tx_44"; exon_id "1_233500297_233500360_-"; exonnum "5"; txlen "1100";
1	ENSEMBL114_rn	exon	233500297	233500360	0.00314697713228189	-	.	gene_id "ENSRNOG00000080408"; transcript_id "ENSRNOG00000080408_tx_45"; exon_id "1_233500297_233500360_-"; exonnum "4"; txlen "819";
1	ENSEMBL114_rn	exon	233500297	233500360	0.00314697713228189	-	.	gene_id "ENSRNOG00000080408"; transcript_id "ENSRNOG00000080408_tx_46"; exon_id "1_233500297_233500360_-"; exonnum "4"; txlen "798";
1	ENSEMBL114_rn	exon	233500297	233500360	0.00314697713228189	-	.	gene_id "ENSRNOG00000080408"; transcript_id "ENSRNOG00000080408_tx_47"; exon_id "1_233500297_233500360_-"; exonnum "5"; txlen "933";
1	ENSEMBL114_rn	exon	233500297	233500360	0.00314697713228189	-	.	gene_id "ENSRNOG00000080408"; transcript_id "ENSRNOG00000080408_tx_48"; exon_id "1_233500297_233500360_-"; exonnum "3"; txlen "515";
1	ENSEMBL114_rn	exon	233500297	233500360	0.00269973673866671	-	.	gene_id "ENSRNOG00000080408"; transcript_id "ENSRNOG00000080408_tx_49"; exon_id "1_233500297_233500360_-"; exonnum "5"; txlen "1651";
1	ENSEMBL114_rn	exon	233500297	233500360	0.00269973673866671	-	.	gene_id "ENSRNOG00000080408"; transcript_id "ENSRNOG00000080408_tx_50"; exon_id "1_233500297_233500360_-"; exonnum "5"; txlen "1886";
1	ENSEMBL114_rn	exon	233500297	233500360	0.00269973673866671	-	.	gene_id "ENSRNOG00000080408"; transcript_id "ENSRNOG00000080408_tx_51"; exon_id "1_233500297_233500360_-"; exonnum "5"; txlen "1932";
1	ENSEMBL114_rn	exon	233500297	233500360	0.00269973673866671	-	.	gene_id "ENSRNOG00000080408"; transcript_id "ENSRNOG00000080408_tx_52"; exon_id "1_233500297_233500360_-"; exonnum "6"; txlen "2021";
1	ENSEMBL114_rn	exon	233500297	233500360	0.00269973673866671	-	.	gene_id "ENSRNOG00000080408"; transcript_id "ENSRNOG00000080408_tx_53"; exon_id "1_233500297_233500360_-"; exonnum "6"; txlen "2067";
1	ENSEMBL114_rn	exon	233500297	233500360	0.00269973673866671	-	.	gene_id "ENSRNOG00000080408"; transcript_id "ENSRNOG00000080408_tx_54"; exon_id "1_233500297_233500360_-"; exonnum "5"; txlen "1717";
1	ENSEMBL114_rn	exon	233500297	233500360	0.00269973673866671	-	.	gene_id "ENSRNOG00000080408"; transcript_id "ENSRNOG00000080408_tx_55"; exon_id "1_233500297_233500360_-"; exonnum "5"; txlen "1763";
1	ENSEMBL114_rn	exon	233500297	233500360	0.00269973673866671	-	.	gene_id "ENSRNOG00000080408"; transcript_id "ENSRNOG00000080408_tx_56"; exon_id "1_233500297_233500360_-"; exonnum "4"; txlen "1603";
1	ENSEMBL114_rn	exon	233500297	233500360	0.0527751768999118	-	.	gene_id "ENSRNOG00000080408"; transcript_id "ENSRNOG00000080408_tx_6"; exon_id "1_233500297_233500360_-"; exonnum "5"; txlen "1051";
1	ENSEMBL114_rn	exon	233500297	233500360	0.0391778748763087	-	.	gene_id "ENSRNOG00000080408"; transcript_id "ENSRNOG00000080408_tx_7"; exon_id "1_233500297_233500360_-"; exonnum "5"; txlen "1731";
1	ENSEMBL114_rn	exon	233500297	233500360	0.0375709793706314	-	.	gene_id "ENSRNOG00000080408"; transcript_id "ENSRNOG00000080408_tx_8"; exon_id "1_233500297_233500360_-"; exonnum "3"; txlen "1144";
1	ensembl	exon	233516241	233516544	0	-	.	gene_id "ENSRNOG00000080408"; gene_version "1"; transcript_id "ENSRNOT00000157969"; transcript_version "1"; exon_number "4"; gene_source "ensembl"; gene_biotype "lncRNA"; transcript_source "ensembl"; transcript_biotype "lncRNA"; exon_id "ENSRNOE00000745273"; exon_version "1"; tag "Ensembl_canonical";
1	ENSEMBL114_rn	exon	233516241	233516544	0.0283304324909786	-	.	gene_id "ENSRNOG00000080408"; transcript_id "ENSRNOG00000080408_tx_11"; exon_id "1_233516241_233516544_-"; exonnum "5"; txlen "1866";
1	ENSEMBL114_rn	exon	233516241	233516544	0.0214095766865459	-	.	gene_id "ENSRNOG00000080408"; transcript_id "ENSRNOG00000080408_tx_14"; exon_id "1_233516241_233516544_-"; exonnum "3"; txlen "1448";
1	ENSEMBL114_rn	exon	233516241	233516544	0.0163575023683349	-	.	gene_id "ENSRNOG00000080408"; transcript_id "ENSRNOG00000080408_tx_16"; exon_id "1_233516241_233516544_-"; exonnum "4"; txlen "1511";
1	ENSEMBL114_rn	exon	233516241	233516544	0.0104753705834386	-	.	gene_id "ENSRNOG00000080408"; transcript_id "ENSRNOG00000080408_tx_20"; exon_id "1_233516241_233516544_-"; exonnum "3"; txlen "1228";
1	ENSEMBL114_rn	exon	233516241	233516544	0.00959132638173001	-	.	gene_id "ENSRNOG00000080408"; transcript_id "ENSRNOG00000080408_tx_21"; exon_id "1_233516241_233516544_-"; exonnum "5"; txlen "1646";
1	ENSEMBL114_rn	exon	233516241	233516544	0.00917797227647628	-	.	gene_id "ENSRNOG00000080408"; transcript_id "ENSRNOG00000080408_tx_22"; exon_id "1_233516241_233516544_-"; exonnum "1"; txlen "1094";
1	ENSEMBL114_rn	exon	233516241	233516544	0.00630103728679596	-	.	gene_id "ENSRNOG00000080408"; transcript_id "ENSRNOG00000080408_tx_25"; exon_id "1_233516241_233516544_-"; exonnum "4"; txlen "1188";
1	ENSEMBL114_rn	exon	233516241	233516544	0.00630103728679596	-	.	gene_id "ENSRNOG00000080408"; transcript_id "ENSRNOG00000080408_tx_26"; exon_id "1_233516241_233516544_-"; exonnum "4"; txlen "1699";
1	ENSEMBL114_rn	exon	233516241	233516544	0.00549138865896662	-	.	gene_id "ENSRNOG00000080408"; transcript_id "ENSRNOG00000080408_tx_28"; exon_id "1_233516241_233516544_-"; exonnum "4"; txlen "1132";
1	ENSEMBL114_rn	exon	233516241	233516544	0.00549138865896662	-	.	gene_id "ENSRNOG00000080408"; transcript_id "ENSRNOG00000080408_tx_29"; exon_id "1_233516241_233516544_-"; exonnum "5"; txlen "1267";
1	ENSEMBL114_rn	exon	233516241	233516544	0.00463174726236924	-	.	gene_id "ENSRNOG00000080408"; transcript_id "ENSRNOG00000080408_tx_33"; exon_id "1_233516241_233516544_-"; exonnum "4"; txlen "1583";
1	ENSEMBL114_rn	exon	233516241	233516544	0.00463174726236924	-	.	gene_id "ENSRNOG00000080408"; transcript_id "ENSRNOG00000080408_tx_34"; exon_id "1_233516241_233516544_-"; exonnum "5"; txlen "1718";
1	ENSEMBL114_rn	exon	233516241	233516544	0.00374601110080924	-	.	gene_id "ENSRNOG00000080408"; transcript_id "ENSRNOG00000080408_tx_36"; exon_id "1_233516241_233516544_-"; exonnum "3"; txlen "849";
1	ENSEMBL114_rn	exon	233516241	233516544	0.0037083580258897	-	.	gene_id "ENSRNOG00000080408"; transcript_id "ENSRNOG00000080408_tx_38"; exon_id "1_233516241_233516544_-"; exonnum "3"; txlen "1439";
1	ENSEMBL114_rn	exon	233516241	233516544	0.0037083580258897	-	.	gene_id "ENSRNOG00000080408"; transcript_id "ENSRNOG00000080408_tx_39"; exon_id "1_233516241_233516544_-"; exonnum "3"; txlen "1659";
1	ENSEMBL114_rn	exon	233516241	233516544	0.0720855613051205	-	.	gene_id "ENSRNOG00000080408"; transcript_id "ENSRNOG00000080408_tx_4"; exon_id "1_233516241_233516544_-"; exonnum "5"; txlen "1355";
1	ENSEMBL114_rn	exon	233516241	233516544	0.00320652930670377	-	.	gene_id "ENSRNOG00000080408"; transcript_id "ENSRNOG00000080408_tx_44"; exon_id "1_233516241_233516544_-"; exonnum "4"; txlen "1100";
1	ENSEMBL114_rn	exon	233516241	233516544	0.00314697713228189	-	.	gene_id "ENSRNOG00000080408"; transcript_id "ENSRNOG00000080408_tx_45"; exon_id "1_233516241_233516544_-"; exonnum "3"; txlen "819";
1	ENSEMBL114_rn	exon	233516241	233516544	0.00269973673866671	-	.	gene_id "ENSRNOG00000080408"; transcript_id "ENSRNOG00000080408_tx_49"; exon_id "1_233516241_233516544_-"; exonnum "4"; txlen "1651";
1	ENSEMBL114_rn	exon	233516241	233516544	0.00269973673866671	-	.	gene_id "ENSRNOG00000080408"; transcript_id "ENSRNOG00000080408_tx_50"; exon_id "1_233516241_233516544_-"; exonnum "4"; txlen "1886";
1	ENSEMBL114_rn	exon	233516241	233516544	0.00269973673866671	-	.	gene_id "ENSRNOG00000080408"; transcript_id "ENSRNOG00000080408_tx_51"; exon_id "1_233516241_233516544_-"; exonnum "4"; txlen "1932";
1	ENSEMBL114_rn	exon	233516241	233516544	0.00269973673866671	-	.	gene_id "ENSRNOG00000080408"; transcript_id "ENSRNOG00000080408_tx_52"; exon_id "1_233516241_233516544_-"; exonnum "5"; txlen "2021";
1	ENSEMBL114_rn	exon	233516241	233516544	0.00269973673866671	-	.	gene_id "ENSRNOG00000080408"; transcript_id "ENSRNOG00000080408_tx_53"; exon_id "1_233516241_233516544_-"; exonnum "5"; txlen "2067";
1	ENSEMBL114_rn	exon	233516241	233516544	0.00269973673866671	-	.	gene_id "ENSRNOG00000080408"; transcript_id "ENSRNOG00000080408_tx_56"; exon_id "1_233516241_233516544_-"; exonnum "3"; txlen "1603";
1	ENSEMBL114_rn	exon	233516241	233516544	0.0391778748763087	-	.	gene_id "ENSRNOG00000080408"; transcript_id "ENSRNOG00000080408_tx_7"; exon_id "1_233516241_233516544_-"; exonnum "4"; txlen "1731";
1	ensembl	exon	233520364	233520646	0	-	.	gene_id "ENSRNOG00000080408"; gene_version "1"; transcript_id "ENSRNOT00000157969"; transcript_version "1"; exon_number "3"; gene_source "ensembl"; gene_biotype "lncRNA"; transcript_source "ensembl"; transcript_biotype "lncRNA"; exon_id "ENSRNOE00000673982"; exon_version "1"; tag "Ensembl_canonical";
1	ENSEMBL114_rn	exon	233520364	233520646	0.032557573116925	-	.	gene_id "ENSRNOG00000080408"; transcript_id "ENSRNOG00000080408_tx_10"; exon_id "1_233520364_233520646_-"; exonnum "3"; txlen "1427";
1	ENSEMBL114_rn	exon	233520364	233520646	0.0283304324909786	-	.	gene_id "ENSRNOG00000080408"; transcript_id "ENSRNOG00000080408_tx_11"; exon_id "1_233520364_233520646_-"; exonnum "4"; txlen "1866";
1	ENSEMBL114_rn	exon	233520364	233520646	0.0275109917356326	-	.	gene_id "ENSRNOG00000080408"; transcript_id "ENSRNOG00000080408_tx_12"; exon_id "1_233520364_233520646_-"; exonnum "4"; txlen "1562";
1	ENSEMBL114_rn	exon	233520364	233520646	0.0163575023683349	-	.	gene_id "ENSRNOG00000080408"; transcript_id "ENSRNOG00000080408_tx_16"; exon_id "1_233520364_233520646_-"; exonnum "3"; txlen "1511";
1	ENSEMBL114_rn	exon	233520364	233520646	0.01209798348837	-	.	gene_id "ENSRNOG00000080408"; transcript_id "ENSRNOG00000080408_tx_19"; exon_id "1_233520364_233520646_-"; exonnum "3"; txlen "1207";
1	ENSEMBL114_rn	exon	233520364	233520646	0.00959132638173001	-	.	gene_id "ENSRNOG00000080408"; transcript_id "ENSRNOG00000080408_tx_21"; exon_id "1_233520364_233520646_-"; exonnum "4"; txlen "1646";
1	ENSEMBL114_rn	exon	233520364	233520646	0.00882590287729088	-	.	gene_id "ENSRNOG00000080408"; transcript_id "ENSRNOG00000080408_tx_23"; exon_id "1_233520364_233520646_-"; exonnum "4"; txlen "1342";
1	ENSEMBL114_rn	exon	233520364	233520646	0.00630103728679596	-	.	gene_id "ENSRNOG00000080408"; transcript_id "ENSRNOG00000080408_tx_25"; exon_id "1_233520364_233520646_-"; exonnum "3"; txlen "1188";
1	ENSEMBL114_rn	exon	233520364	233520646	0.00630103728679596	-	.	gene_id "ENSRNOG00000080408"; transcript_id "ENSRNOG00000080408_tx_26"; exon_id "1_233520364_233520646_-"; exonnum "3"; txlen "1699";
1	ENSEMBL114_rn	exon	233520364	233520646	0.00630103728679596	-	.	gene_id "ENSRNOG00000080408"; transcript_id "ENSRNOG00000080408_tx_27"; exon_id "1_233520364_233520646_-"; exonnum "3"; txlen "884";
1	ENSEMBL114_rn	exon	233520364	233520646	0.00549138865896662	-	.	gene_id "ENSRNOG00000080408"; transcript_id "ENSRNOG00000080408_tx_28"; exon_id "1_233520364_233520646_-"; exonnum "3"; txlen "1132";
1	ENSEMBL114_rn	exon	233520364	233520646	0.00549138865896662	-	.	gene_id "ENSRNOG00000080408"; transcript_id "ENSRNOG00000080408_tx_29"; exon_id "1_233520364_233520646_-"; exonnum "4"; txlen "1267";
1	ENSEMBL114_rn	exon	233520364	233520646	0.00549138865896662	-	.	gene_id "ENSRNOG00000080408"; transcript_id "ENSRNOG00000080408_tx_30"; exon_id "1_233520364_233520646_-"; exonnum "3"; txlen "828";
1	ENSEMBL114_rn	exon	233520364	233520646	0.00549138865896662	-	.	gene_id "ENSRNOG00000080408"; transcript_id "ENSRNOG00000080408_tx_31"; exon_id "1_233520364_233520646_-"; exonnum "4"; txlen "963";
1	ENSEMBL114_rn	exon	233520364	233520646	0.00463174726236924	-	.	gene_id "ENSRNOG00000080408"; transcript_id "ENSRNOG00000080408_tx_33"; exon_id "1_233520364_233520646_-"; exonnum "3"; txlen "1583";
1	ENSEMBL114_rn	exon	233520364	233520646	0.00463174726236924	-	.	gene_id "ENSRNOG00000080408"; transcript_id "ENSRNOG00000080408_tx_34"; exon_id "1_233520364_233520646_-"; exonnum "4"; txlen "1718";
1	ENSEMBL114_rn	exon	233520364	233520646	0.00463174726236924	-	.	gene_id "ENSRNOG00000080408"; transcript_id "ENSRNOG00000080408_tx_35"; exon_id "1_233520364_233520646_-"; exonnum "3"; txlen "1279";
1	ENSEMBL114_rn	exon	233520364	233520646	0.0037083580258897	-	.	gene_id "ENSRNOG00000080408"; transcript_id "ENSRNOG00000080408_tx_38"; exon_id "1_233520364_233520646_-"; exonnum "2"; txlen "1439";
1	ENSEMBL114_rn	exon	233520364	233520646	0.0037083580258897	-	.	gene_id "ENSRNOG00000080408"; transcript_id "ENSRNOG00000080408_tx_39"; exon_id "1_233520364_233520646_-"; exonnum "2"; txlen "1659";
1	ENSEMBL114_rn	exon	233520364	233520646	0.0720855613051205	-	.	gene_id "ENSRNOG00000080408"; transcript_id "ENSRNOG00000080408_tx_4"; exon_id "1_233520364_233520646_-"; exonnum "4"; txlen "1355";
1	ENSEMBL114_rn	exon	233520364	233520646	0.00352752880720844	-	.	gene_id "ENSRNOG00000080408"; transcript_id "ENSRNOG00000080408_tx_40"; exon_id "1_233520364_233520646_-"; exonnum "4"; txlen "1414";
1	ENSEMBL114_rn	exon	233520364	233520646	0.00327208061107915	-	.	gene_id "ENSRNOG00000080408"; transcript_id "ENSRNOG00000080408_tx_42"; exon_id "1_233520364_233520646_-"; exonnum "2"; txlen "1355";
1	ENSEMBL114_rn	exon	233520364	233520646	0.00327208061107915	-	.	gene_id "ENSRNOG00000080408"; transcript_id "ENSRNOG00000080408_tx_43"; exon_id "1_233520364_233520646_-"; exonnum "2"; txlen "1135";
1	ENSEMBL114_rn	exon	233520364	233520646	0.00320652930670377	-	.	gene_id "ENSRNOG00000080408"; transcript_id "ENSRNOG00000080408_tx_44"; exon_id "1_233520364_233520646_-"; exonnum "3"; txlen "1100";
1	ENSEMBL114_rn	exon	233520364	233520646	0.00314697713228189	-	.	gene_id "ENSRNOG00000080408"; transcript_id "ENSRNOG00000080408_tx_46"; exon_id "1_233520364_233520646_-"; exonnum "3"; txlen "798";
1	ENSEMBL114_rn	exon	233520364	233520646	0.00314697713228189	-	.	gene_id "ENSRNOG00000080408"; transcript_id "ENSRNOG00000080408_tx_47"; exon_id "1_233520364_233520646_-"; exonnum "4"; txlen "933";
1	ENSEMBL114_rn	exon	233520364	233520646	0.00269973673866671	-	.	gene_id "ENSRNOG00000080408"; transcript_id "ENSRNOG00000080408_tx_49"; exon_id "1_233520364_233520646_-"; exonnum "3"; txlen "1651";
1	ENSEMBL114_rn	exon	233520364	233520646	0.00269973673866671	-	.	gene_id "ENSRNOG00000080408"; transcript_id "ENSRNOG00000080408_tx_50"; exon_id "1_233520364_233520646_-"; exonnum "3"; txlen "1886";
1	ENSEMBL114_rn	exon	233520364	233520646	0.00269973673866671	-	.	gene_id "ENSRNOG00000080408"; transcript_id "ENSRNOG00000080408_tx_51"; exon_id "1_233520364_233520646_-"; exonnum "3"; txlen "1932";
1	ENSEMBL114_rn	exon	233520364	233520646	0.00269973673866671	-	.	gene_id "ENSRNOG00000080408"; transcript_id "ENSRNOG00000080408_tx_52"; exon_id "1_233520364_233520646_-"; exonnum "4"; txlen "2021";
1	ENSEMBL114_rn	exon	233520364	233520646	0.00269973673866671	-	.	gene_id "ENSRNOG00000080408"; transcript_id "ENSRNOG00000080408_tx_53"; exon_id "1_233520364_233520646_-"; exonnum "4"; txlen "2067";
1	ENSEMBL114_rn	exon	233520364	233520646	0.00269973673866671	-	.	gene_id "ENSRNOG00000080408"; transcript_id "ENSRNOG00000080408_tx_54"; exon_id "1_233520364_233520646_-"; exonnum "4"; txlen "1717";
1	ENSEMBL114_rn	exon	233520364	233520646	0.00269973673866671	-	.	gene_id "ENSRNOG00000080408"; transcript_id "ENSRNOG00000080408_tx_55"; exon_id "1_233520364_233520646_-"; exonnum "4"; txlen "1763";
1	ENSEMBL114_rn	exon	233520364	233520646	0.0527751768999118	-	.	gene_id "ENSRNOG00000080408"; transcript_id "ENSRNOG00000080408_tx_6"; exon_id "1_233520364_233520646_-"; exonnum "4"; txlen "1051";
1	ENSEMBL114_rn	exon	233520364	233520646	0.0391778748763087	-	.	gene_id "ENSRNOG00000080408"; transcript_id "ENSRNOG00000080408_tx_7"; exon_id "1_233520364_233520646_-"; exonnum "3"; txlen "1731";
1	sraer114_mid	exon	233521398	233521532	0.0283304324909786	-	.	gene_id "ENSRNOG00000080408"; transcript_id "ENSRNOG00000080408_tx_11"; exon_id "1_233521398_233521532_-"; exonnum "3"; txlen "1866";
1	sraer114_mid	exon	233521398	233521532	0.0275109917356326	-	.	gene_id "ENSRNOG00000080408"; transcript_id "ENSRNOG00000080408_tx_12"; exon_id "1_233521398_233521532_-"; exonnum "3"; txlen "1562";
1	sraer114_mid	exon	233521398	233521532	0.00959132638173001	-	.	gene_id "ENSRNOG00000080408"; transcript_id "ENSRNOG00000080408_tx_21"; exon_id "1_233521398_233521532_-"; exonnum "3"; txlen "1646";
1	sraer114_mid	exon	233521398	233521532	0.00882590287729088	-	.	gene_id "ENSRNOG00000080408"; transcript_id "ENSRNOG00000080408_tx_23"; exon_id "1_233521398_233521532_-"; exonnum "3"; txlen "1342";
1	sraer114_mid	exon	233521398	233521532	0.00630103728679596	-	.	gene_id "ENSRNOG00000080408"; transcript_id "ENSRNOG00000080408_tx_25"; exon_id "1_233521398_233521532_-"; exonnum "2"; txlen "1188";
1	sraer114_mid	exon	233521398	233521532	0.00630103728679596	-	.	gene_id "ENSRNOG00000080408"; transcript_id "ENSRNOG00000080408_tx_26"; exon_id "1_233521398_233521532_-"; exonnum "2"; txlen "1699";
1	sraer114_mid	exon	233521398	233521532	0.00630103728679596	-	.	gene_id "ENSRNOG00000080408"; transcript_id "ENSRNOG00000080408_tx_27"; exon_id "1_233521398_233521532_-"; exonnum "2"; txlen "884";
1	sraer114_mid	exon	233521398	233521532	0.00549138865896662	-	.	gene_id "ENSRNOG00000080408"; transcript_id "ENSRNOG00000080408_tx_29"; exon_id "1_233521398_233521532_-"; exonnum "3"; txlen "1267";
1	sraer114_mid	exon	233521398	233521532	0.00549138865896662	-	.	gene_id "ENSRNOG00000080408"; transcript_id "ENSRNOG00000080408_tx_31"; exon_id "1_233521398_233521532_-"; exonnum "3"; txlen "963";
1	sraer114_mid	exon	233521398	233521532	0.00463174726236924	-	.	gene_id "ENSRNOG00000080408"; transcript_id "ENSRNOG00000080408_tx_34"; exon_id "1_233521398_233521532_-"; exonnum "3"; txlen "1718";
1	sraer114_mid	exon	233521398	233521532	0.0720855613051205	-	.	gene_id "ENSRNOG00000080408"; transcript_id "ENSRNOG00000080408_tx_4"; exon_id "1_233521398_233521532_-"; exonnum "3"; txlen "1355";
1	sraer114_mid	exon	233521398	233521532	0.00352752880720844	-	.	gene_id "ENSRNOG00000080408"; transcript_id "ENSRNOG00000080408_tx_40"; exon_id "1_233521398_233521532_-"; exonnum "3"; txlen "1414";
1	sraer114_mid	exon	233521398	233521532	0.00320652930670377	-	.	gene_id "ENSRNOG00000080408"; transcript_id "ENSRNOG00000080408_tx_44"; exon_id "1_233521398_233521532_-"; exonnum "2"; txlen "1100";
1	sraer114_mid	exon	233521398	233521532	0.00314697713228189	-	.	gene_id "ENSRNOG00000080408"; transcript_id "ENSRNOG00000080408_tx_47"; exon_id "1_233521398_233521532_-"; exonnum "3"; txlen "933";
1	sraer114_mid	exon	233521398	233521532	0.00269973673866671	-	.	gene_id "ENSRNOG00000080408"; transcript_id "ENSRNOG00000080408_tx_52"; exon_id "1_233521398_233521532_-"; exonnum "3"; txlen "2021";
1	sraer114_mid	exon	233521398	233521532	0.00269973673866671	-	.	gene_id "ENSRNOG00000080408"; transcript_id "ENSRNOG00000080408_tx_53"; exon_id "1_233521398_233521532_-"; exonnum "3"; txlen "2067";
1	sraer114_mid	exon	233521398	233521532	0.00269973673866671	-	.	gene_id "ENSRNOG00000080408"; transcript_id "ENSRNOG00000080408_tx_54"; exon_id "1_233521398_233521532_-"; exonnum "3"; txlen "1717";
1	sraer114_mid	exon	233521398	233521532	0.00269973673866671	-	.	gene_id "ENSRNOG00000080408"; transcript_id "ENSRNOG00000080408_tx_55"; exon_id "1_233521398_233521532_-"; exonnum "3"; txlen "1763";
1	sraer114_mid	exon	233521398	233521532	0.0527751768999118	-	.	gene_id "ENSRNOG00000080408"; transcript_id "ENSRNOG00000080408_tx_6"; exon_id "1_233521398_233521532_-"; exonnum "3"; txlen "1051";
1	sraer114_ss	exon	233524458	233524601	0.00630103728679596	-	.	gene_id "ENSRNOG00000080408"; transcript_id "ENSRNOG00000080408_tx_25"; exon_id "1_233524458_233524601_-"; exonnum "1"; txlen "1188";
1	sraer114_ss	exon	233524458	233524601	0.00630103728679596	-	.	gene_id "ENSRNOG00000080408"; transcript_id "ENSRNOG00000080408_tx_26"; exon_id "1_233524458_233524601_-"; exonnum "1"; txlen "1699";
1	sraer114_ss	exon	233524458	233524601	0.00630103728679596	-	.	gene_id "ENSRNOG00000080408"; transcript_id "ENSRNOG00000080408_tx_27"; exon_id "1_233524458_233524601_-"; exonnum "1"; txlen "884";
1	sraer114_ss	exon	233524458	233524601	0.00320652930670377	-	.	gene_id "ENSRNOG00000080408"; transcript_id "ENSRNOG00000080408_tx_44"; exon_id "1_233524458_233524601_-"; exonnum "1"; txlen "1100";
1	ensembl	exon	233527484	233527555	0	-	.	gene_id "ENSRNOG00000080408"; gene_version "1"; transcript_id "ENSRNOT00000157969"; transcript_version "1"; exon_number "2"; gene_source "ensembl"; gene_biotype "lncRNA"; transcript_source "ensembl"; transcript_biotype "lncRNA"; exon_id "ENSRNOE00000704589"; exon_version "1"; tag "Ensembl_canonical";
1	ENSEMBL114_rn	exon	233527484	233527555	0.032557573116925	-	.	gene_id "ENSRNOG00000080408"; transcript_id "ENSRNOG00000080408_tx_10"; exon_id "1_233527484_233527555_-"; exonnum "2"; txlen "1427";
1	ENSEMBL114_rn	exon	233527484	233527555	0.0283304324909786	-	.	gene_id "ENSRNOG00000080408"; transcript_id "ENSRNOG00000080408_tx_11"; exon_id "1_233527484_233527555_-"; exonnum "2"; txlen "1866";
1	ENSEMBL114_rn	exon	233527484	233527555	0.0275109917356326	-	.	gene_id "ENSRNOG00000080408"; transcript_id "ENSRNOG00000080408_tx_12"; exon_id "1_233527484_233527555_-"; exonnum "2"; txlen "1562";
1	ENSEMBL114_rn	exon	233527484	233527555	0.0214095766865459	-	.	gene_id "ENSRNOG00000080408"; transcript_id "ENSRNOG00000080408_tx_14"; exon_id "1_233527484_233527555_-"; exonnum "2"; txlen "1448";
1	ENSEMBL114_rn	exon	233527484	233527555	0.0163575023683349	-	.	gene_id "ENSRNOG00000080408"; transcript_id "ENSRNOG00000080408_tx_16"; exon_id "1_233527484_233527555_-"; exonnum "2"; txlen "1511";
1	ENSEMBL114_rn	exon	233527484	233527555	0.0163575023683349	-	.	gene_id "ENSRNOG00000080408"; transcript_id "ENSRNOG00000080408_tx_17"; exon_id "1_233527484_233527555_-"; exonnum "2"; txlen "924";
1	ENSEMBL114_rn	exon	233527484	233527555	0.01209798348837	-	.	gene_id "ENSRNOG00000080408"; transcript_id "ENSRNOG00000080408_tx_19"; exon_id "1_233527484_233527555_-"; exonnum "2"; txlen "1207";
1	ENSEMBL114_rn	exon	233527484	233527555	0.0104753705834386	-	.	gene_id "ENSRNOG00000080408"; transcript_id "ENSRNOG00000080408_tx_20"; exon_id "1_233527484_233527555_-"; exonnum "2"; txlen "1228";
1	ENSEMBL114_rn	exon	233527484	233527555	0.00959132638173001	-	.	gene_id "ENSRNOG00000080408"; transcript_id "ENSRNOG00000080408_tx_21"; exon_id "1_233527484_233527555_-"; exonnum "2"; txlen "1646";
1	ENSEMBL114_rn	exon	233527484	233527555	0.00882590287729088	-	.	gene_id "ENSRNOG00000080408"; transcript_id "ENSRNOG00000080408_tx_23"; exon_id "1_233527484_233527555_-"; exonnum "2"; txlen "1342";
1	ENSEMBL114_rn	exon	233527484	233527555	0.00549138865896662	-	.	gene_id "ENSRNOG00000080408"; transcript_id "ENSRNOG00000080408_tx_28"; exon_id "1_233527484_233527555_-"; exonnum "2"; txlen "1132";
1	ENSEMBL114_rn	exon	233527484	233527555	0.00549138865896662	-	.	gene_id "ENSRNOG00000080408"; transcript_id "ENSRNOG00000080408_tx_29"; exon_id "1_233527484_233527555_-"; exonnum "2"; txlen "1267";
1	ENSEMBL114_rn	exon	233527484	233527555	0.00549138865896662	-	.	gene_id "ENSRNOG00000080408"; transcript_id "ENSRNOG00000080408_tx_30"; exon_id "1_233527484_233527555_-"; exonnum "2"; txlen "828";
1	ENSEMBL114_rn	exon	233527484	233527555	0.00549138865896662	-	.	gene_id "ENSRNOG00000080408"; transcript_id "ENSRNOG00000080408_tx_31"; exon_id "1_233527484_233527555_-"; exonnum "2"; txlen "963";
1	ENSEMBL114_rn	exon	233527484	233527555	0.00549138865896662	-	.	gene_id "ENSRNOG00000080408"; transcript_id "ENSRNOG00000080408_tx_32"; exon_id "1_233527484_233527555_-"; exonnum "2"; txlen "545";
1	ENSEMBL114_rn	exon	233527484	233527555	0.00463174726236924	-	.	gene_id "ENSRNOG00000080408"; transcript_id "ENSRNOG00000080408_tx_33"; exon_id "1_233527484_233527555_-"; exonnum "2"; txlen "1583";
1	ENSEMBL114_rn	exon	233527484	233527555	0.00463174726236924	-	.	gene_id "ENSRNOG00000080408"; transcript_id "ENSRNOG00000080408_tx_34"; exon_id "1_233527484_233527555_-"; exonnum "2"; txlen "1718";
1	ENSEMBL114_rn	exon	233527484	233527555	0.00463174726236924	-	.	gene_id "ENSRNOG00000080408"; transcript_id "ENSRNOG00000080408_tx_35"; exon_id "1_233527484_233527555_-"; exonnum "2"; txlen "1279";
1	ENSEMBL114_rn	exon	233527484	233527555	0.00374601110080924	-	.	gene_id "ENSRNOG00000080408"; transcript_id "ENSRNOG00000080408_tx_36"; exon_id "1_233527484_233527555_-"; exonnum "2"; txlen "849";
1	ENSEMBL114_rn	exon	233527484	233527555	0.0720855613051205	-	.	gene_id "ENSRNOG00000080408"; transcript_id "ENSRNOG00000080408_tx_4"; exon_id "1_233527484_233527555_-"; exonnum "2"; txlen "1355";
1	ENSEMBL114_rn	exon	233527484	233527555	0.00352752880720844	-	.	gene_id "ENSRNOG00000080408"; transcript_id "ENSRNOG00000080408_tx_40"; exon_id "1_233527484_233527555_-"; exonnum "2"; txlen "1414";
1	ENSEMBL114_rn	exon	233527484	233527555	0.00352752880720844	-	.	gene_id "ENSRNOG00000080408"; transcript_id "ENSRNOG00000080408_tx_41"; exon_id "1_233527484_233527555_-"; exonnum "2"; txlen "996";
1	ENSEMBL114_rn	exon	233527484	233527555	0.00314697713228189	-	.	gene_id "ENSRNOG00000080408"; transcript_id "ENSRNOG00000080408_tx_45"; exon_id "1_233527484_233527555_-"; exonnum "2"; txlen "819";
1	ENSEMBL114_rn	exon	233527484	233527555	0.00314697713228189	-	.	gene_id "ENSRNOG00000080408"; transcript_id "ENSRNOG00000080408_tx_46"; exon_id "1_233527484_233527555_-"; exonnum "2"; txlen "798";
1	ENSEMBL114_rn	exon	233527484	233527555	0.00314697713228189	-	.	gene_id "ENSRNOG00000080408"; transcript_id "ENSRNOG00000080408_tx_47"; exon_id "1_233527484_233527555_-"; exonnum "2"; txlen "933";
1	ENSEMBL114_rn	exon	233527484	233527555	0.00314697713228189	-	.	gene_id "ENSRNOG00000080408"; transcript_id "ENSRNOG00000080408_tx_48"; exon_id "1_233527484_233527555_-"; exonnum "2"; txlen "515";
1	ENSEMBL114_rn	exon	233527484	233527555	0.00269973673866671	-	.	gene_id "ENSRNOG00000080408"; transcript_id "ENSRNOG00000080408_tx_49"; exon_id "1_233527484_233527555_-"; exonnum "2"; txlen "1651";
1	ENSEMBL114_rn	exon	233527484	233527555	0.00269973673866671	-	.	gene_id "ENSRNOG00000080408"; transcript_id "ENSRNOG00000080408_tx_50"; exon_id "1_233527484_233527555_-"; exonnum "2"; txlen "1886";
1	ENSEMBL114_rn	exon	233527484	233527555	0.00269973673866671	-	.	gene_id "ENSRNOG00000080408"; transcript_id "ENSRNOG00000080408_tx_51"; exon_id "1_233527484_233527555_-"; exonnum "2"; txlen "1932";
1	ENSEMBL114_rn	exon	233527484	233527555	0.00269973673866671	-	.	gene_id "ENSRNOG00000080408"; transcript_id "ENSRNOG00000080408_tx_52"; exon_id "1_233527484_233527555_-"; exonnum "2"; txlen "2021";
1	ENSEMBL114_rn	exon	233527484	233527555	0.00269973673866671	-	.	gene_id "ENSRNOG00000080408"; transcript_id "ENSRNOG00000080408_tx_53"; exon_id "1_233527484_233527555_-"; exonnum "2"; txlen "2067";
1	ENSEMBL114_rn	exon	233527484	233527555	0.00269973673866671	-	.	gene_id "ENSRNOG00000080408"; transcript_id "ENSRNOG00000080408_tx_54"; exon_id "1_233527484_233527555_-"; exonnum "2"; txlen "1717";
1	ENSEMBL114_rn	exon	233527484	233527555	0.00269973673866671	-	.	gene_id "ENSRNOG00000080408"; transcript_id "ENSRNOG00000080408_tx_55"; exon_id "1_233527484_233527555_-"; exonnum "2"; txlen "1763";
1	ENSEMBL114_rn	exon	233527484	233527555	0.00269973673866671	-	.	gene_id "ENSRNOG00000080408"; transcript_id "ENSRNOG00000080408_tx_56"; exon_id "1_233527484_233527555_-"; exonnum "2"; txlen "1603";
1	ENSEMBL114_rn	exon	233527484	233527555	0.0527751768999118	-	.	gene_id "ENSRNOG00000080408"; transcript_id "ENSRNOG00000080408_tx_6"; exon_id "1_233527484_233527555_-"; exonnum "2"; txlen "1051";
1	ENSEMBL114_rn	exon	233527484	233527555	0.0391778748763087	-	.	gene_id "ENSRNOG00000080408"; transcript_id "ENSRNOG00000080408_tx_7"; exon_id "1_233527484_233527555_-"; exonnum "2"; txlen "1731";
1	ENSEMBL114_rn	exon	233527484	233527555	0.0375709793706314	-	.	gene_id "ENSRNOG00000080408"; transcript_id "ENSRNOG00000080408_tx_8"; exon_id "1_233527484_233527555_-"; exonnum "2"; txlen "1144";
1	ensembl	exon	233541634	233541872	0	-	.	gene_id "ENSRNOG00000080408"; gene_version "1"; transcript_id "ENSRNOT00000157969"; transcript_version "1"; exon_number "1"; gene_source "ensembl"; gene_biotype "lncRNA"; transcript_source "ensembl"; transcript_biotype "lncRNA"; exon_id "ENSRNOE00000792962"; exon_version "1"; tag "Ensembl_canonical";
1	ENSEMBL114_rn	exon	233541634	233541872	0.032557573116925	-	.	gene_id "ENSRNOG00000080408"; transcript_id "ENSRNOG00000080408_tx_10"; exon_id "1_233541634_233541872_-"; exonnum "1"; txlen "1427";
1	ENSEMBL114_rn	exon	233541634	233541872	0.0283304324909786	-	.	gene_id "ENSRNOG00000080408"; transcript_id "ENSRNOG00000080408_tx_11"; exon_id "1_233541634_233541872_-"; exonnum "1"; txlen "1866";
1	ENSEMBL114_rn	exon	233541634	233541872	0.0275109917356326	-	.	gene_id "ENSRNOG00000080408"; transcript_id "ENSRNOG00000080408_tx_12"; exon_id "1_233541634_233541872_-"; exonnum "1"; txlen "1562";
1	ENSEMBL114_rn	exon	233541634	233541872	0.0243713014875824	-	.	gene_id "ENSRNOG00000080408"; transcript_id "ENSRNOG00000080408_tx_13"; exon_id "1_233541634_233541872_-"; exonnum "1"; txlen "1072";
1	ENSEMBL114_rn	exon	233541634	233541872	0.0214095766865459	-	.	gene_id "ENSRNOG00000080408"; transcript_id "ENSRNOG00000080408_tx_14"; exon_id "1_233541634_233541872_-"; exonnum "1"; txlen "1448";
1	ENSEMBL114_rn	exon	233541634	233541872	0.0163575023683349	-	.	gene_id "ENSRNOG00000080408"; transcript_id "ENSRNOG00000080408_tx_16"; exon_id "1_233541634_233541872_-"; exonnum "1"; txlen "1511";
1	ENSEMBL114_rn	exon	233541634	233541872	0.0163575023683349	-	.	gene_id "ENSRNOG00000080408"; transcript_id "ENSRNOG00000080408_tx_17"; exon_id "1_233541634_233541872_-"; exonnum "1"; txlen "924";
1	ENSEMBL114_rn	exon	233541634	233541872	0.0163575023683349	-	.	gene_id "ENSRNOG00000080408"; transcript_id "ENSRNOG00000080408_tx_18"; exon_id "1_233541634_233541872_-"; exonnum "1"; txlen "852";
1	ENSEMBL114_rn	exon	233541634	233541872	0.01209798348837	-	.	gene_id "ENSRNOG00000080408"; transcript_id "ENSRNOG00000080408_tx_19"; exon_id "1_233541634_233541872_-"; exonnum "1"; txlen "1207";
1	ENSEMBL114_rn	exon	233541634	233541872	0.0104753705834386	-	.	gene_id "ENSRNOG00000080408"; transcript_id "ENSRNOG00000080408_tx_20"; exon_id "1_233541634_233541872_-"; exonnum "1"; txlen "1228";
1	ENSEMBL114_rn	exon	233541634	233541872	0.00959132638173001	-	.	gene_id "ENSRNOG00000080408"; transcript_id "ENSRNOG00000080408_tx_21"; exon_id "1_233541634_233541872_-"; exonnum "1"; txlen "1646";
1	ENSEMBL114_rn	exon	233541634	233541872	0.00882590287729088	-	.	gene_id "ENSRNOG00000080408"; transcript_id "ENSRNOG00000080408_tx_23"; exon_id "1_233541634_233541872_-"; exonnum "1"; txlen "1342";
1	ENSEMBL114_rn	exon	233541634	233541872	0.00549138865896662	-	.	gene_id "ENSRNOG00000080408"; transcript_id "ENSRNOG00000080408_tx_28"; exon_id "1_233541634_233541872_-"; exonnum "1"; txlen "1132";
1	ENSEMBL114_rn	exon	233541634	233541872	0.00549138865896662	-	.	gene_id "ENSRNOG00000080408"; transcript_id "ENSRNOG00000080408_tx_29"; exon_id "1_233541634_233541872_-"; exonnum "1"; txlen "1267";
1	ENSEMBL114_rn	exon	233541634	233541872	0.00549138865896662	-	.	gene_id "ENSRNOG00000080408"; transcript_id "ENSRNOG00000080408_tx_30"; exon_id "1_233541634_233541872_-"; exonnum "1"; txlen "828";
1	ENSEMBL114_rn	exon	233541634	233541872	0.00549138865896662	-	.	gene_id "ENSRNOG00000080408"; transcript_id "ENSRNOG00000080408_tx_31"; exon_id "1_233541634_233541872_-"; exonnum "1"; txlen "963";
1	ENSEMBL114_rn	exon	233541634	233541872	0.00549138865896662	-	.	gene_id "ENSRNOG00000080408"; transcript_id "ENSRNOG00000080408_tx_32"; exon_id "1_233541634_233541872_-"; exonnum "1"; txlen "545";
1	ENSEMBL114_rn	exon	233541634	233541872	0.00463174726236924	-	.	gene_id "ENSRNOG00000080408"; transcript_id "ENSRNOG00000080408_tx_33"; exon_id "1_233541634_233541872_-"; exonnum "1"; txlen "1583";
1	ENSEMBL114_rn	exon	233541634	233541872	0.00463174726236924	-	.	gene_id "ENSRNOG00000080408"; transcript_id "ENSRNOG00000080408_tx_34"; exon_id "1_233541634_233541872_-"; exonnum "1"; txlen "1718";
1	ENSEMBL114_rn	exon	233541634	233541872	0.00463174726236924	-	.	gene_id "ENSRNOG00000080408"; transcript_id "ENSRNOG00000080408_tx_35"; exon_id "1_233541634_233541872_-"; exonnum "1"; txlen "1279";
1	ENSEMBL114_rn	exon	233541634	233541872	0.00374601110080924	-	.	gene_id "ENSRNOG00000080408"; transcript_id "ENSRNOG00000080408_tx_36"; exon_id "1_233541634_233541872_-"; exonnum "1"; txlen "849";
1	ENSEMBL114_rn	exon	233541634	233541872	0.0037083580258897	-	.	gene_id "ENSRNOG00000080408"; transcript_id "ENSRNOG00000080408_tx_38"; exon_id "1_233541634_233541872_-"; exonnum "1"; txlen "1439";
1	ENSEMBL114_rn	exon	233541634	233541872	0.0037083580258897	-	.	gene_id "ENSRNOG00000080408"; transcript_id "ENSRNOG00000080408_tx_39"; exon_id "1_233541634_233541872_-"; exonnum "1"; txlen "1659";
1	ENSEMBL114_rn	exon	233541634	233541872	0.0720855613051205	-	.	gene_id "ENSRNOG00000080408"; transcript_id "ENSRNOG00000080408_tx_4"; exon_id "1_233541634_233541872_-"; exonnum "1"; txlen "1355";
1	ENSEMBL114_rn	exon	233541634	233541872	0.00352752880720844	-	.	gene_id "ENSRNOG00000080408"; transcript_id "ENSRNOG00000080408_tx_40"; exon_id "1_233541634_233541872_-"; exonnum "1"; txlen "1414";
1	ENSEMBL114_rn	exon	233541634	233541872	0.00352752880720844	-	.	gene_id "ENSRNOG00000080408"; transcript_id "ENSRNOG00000080408_tx_41"; exon_id "1_233541634_233541872_-"; exonnum "1"; txlen "996";
1	ENSEMBL114_rn	exon	233541634	233541872	0.00327208061107915	-	.	gene_id "ENSRNOG00000080408"; transcript_id "ENSRNOG00000080408_tx_42"; exon_id "1_233541634_233541872_-"; exonnum "1"; txlen "1355";
1	ENSEMBL114_rn	exon	233541634	233541872	0.00327208061107915	-	.	gene_id "ENSRNOG00000080408"; transcript_id "ENSRNOG00000080408_tx_43"; exon_id "1_233541634_233541872_-"; exonnum "1"; txlen "1135";
1	ENSEMBL114_rn	exon	233541634	233541872	0.00314697713228189	-	.	gene_id "ENSRNOG00000080408"; transcript_id "ENSRNOG00000080408_tx_45"; exon_id "1_233541634_233541872_-"; exonnum "1"; txlen "819";
1	ENSEMBL114_rn	exon	233541634	233541872	0.00314697713228189	-	.	gene_id "ENSRNOG00000080408"; transcript_id "ENSRNOG00000080408_tx_46"; exon_id "1_233541634_233541872_-"; exonnum "1"; txlen "798";
1	ENSEMBL114_rn	exon	233541634	233541872	0.00314697713228189	-	.	gene_id "ENSRNOG00000080408"; transcript_id "ENSRNOG00000080408_tx_47"; exon_id "1_233541634_233541872_-"; exonnum "1"; txlen "933";
1	ENSEMBL114_rn	exon	233541634	233541872	0.00314697713228189	-	.	gene_id "ENSRNOG00000080408"; transcript_id "ENSRNOG00000080408_tx_48"; exon_id "1_233541634_233541872_-"; exonnum "1"; txlen "515";
1	ENSEMBL114_rn	exon	233541634	233541872	0.00269973673866671	-	.	gene_id "ENSRNOG00000080408"; transcript_id "ENSRNOG00000080408_tx_49"; exon_id "1_233541634_233541872_-"; exonnum "1"; txlen "1651";
1	ENSEMBL114_rn	exon	233541634	233541872	0.00269973673866671	-	.	gene_id "ENSRNOG00000080408"; transcript_id "ENSRNOG00000080408_tx_50"; exon_id "1_233541634_233541872_-"; exonnum "1"; txlen "1886";
1	ENSEMBL114_rn	exon	233541634	233541872	0.00269973673866671	-	.	gene_id "ENSRNOG00000080408"; transcript_id "ENSRNOG00000080408_tx_51"; exon_id "1_233541634_233541872_-"; exonnum "1"; txlen "1932";
1	ENSEMBL114_rn	exon	233541634	233541872	0.00269973673866671	-	.	gene_id "ENSRNOG00000080408"; transcript_id "ENSRNOG00000080408_tx_52"; exon_id "1_233541634_233541872_-"; exonnum "1"; txlen "2021";
1	ENSEMBL114_rn	exon	233541634	233541872	0.00269973673866671	-	.	gene_id "ENSRNOG00000080408"; transcript_id "ENSRNOG00000080408_tx_53"; exon_id "1_233541634_233541872_-"; exonnum "1"; txlen "2067";
1	ENSEMBL114_rn	exon	233541634	233541872	0.00269973673866671	-	.	gene_id "ENSRNOG00000080408"; transcript_id "ENSRNOG00000080408_tx_54"; exon_id "1_233541634_233541872_-"; exonnum "1"; txlen "1717";
1	ENSEMBL114_rn	exon	233541634	233541872	0.00269973673866671	-	.	gene_id "ENSRNOG00000080408"; transcript_id "ENSRNOG00000080408_tx_55"; exon_id "1_233541634_233541872_-"; exonnum "1"; txlen "1763";
1	ENSEMBL114_rn	exon	233541634	233541872	0.00269973673866671	-	.	gene_id "ENSRNOG00000080408"; transcript_id "ENSRNOG00000080408_tx_56"; exon_id "1_233541634_233541872_-"; exonnum "1"; txlen "1603";
1	ENSEMBL114_rn	exon	233541634	233541872	0.0527751768999118	-	.	gene_id "ENSRNOG00000080408"; transcript_id "ENSRNOG00000080408_tx_6"; exon_id "1_233541634_233541872_-"; exonnum "1"; txlen "1051";
1	ENSEMBL114_rn	exon	233541634	233541872	0.0391778748763087	-	.	gene_id "ENSRNOG00000080408"; transcript_id "ENSRNOG00000080408_tx_7"; exon_id "1_233541634_233541872_-"; exonnum "1"; txlen "1731";
1	ENSEMBL114_rn	exon	233541634	233541872	0.0375709793706314	-	.	gene_id "ENSRNOG00000080408"; transcript_id "ENSRNOG00000080408_tx_8"; exon_id "1_233541634_233541872_-"; exonnum "1"; txlen "1144";
1	sraer114_es	exon	233549568	233550119	0.417411678192139	-	.	gene_id "sraer114_gene_60743"; transcript_id "sraer114_gene_60743_tx_1"; exon_id "1_233549568_233550119_-"; exonnum "2"; txlen "1086";
1	sraer114_ss	exon	233551080	233551613	0.417411678192139	-	.	gene_id "sraer114_gene_60743"; transcript_id "sraer114_gene_60743_tx_1"; exon_id "1_233551080_233551613_-"; exonnum "1"; txlen "1086";
1	ensembl	exon	233610988	233611764	0	-	.	gene_id "ENSRNOG00000072291"; gene_version "1"; transcript_id "ENSRNOT00000170113"; transcript_version "1"; exon_number "4"; gene_source "ensembl"; gene_biotype "lncRNA"; transcript_source "ensembl"; transcript_biotype "lncRNA"; exon_id "ENSRNOE00000770421"; exon_version "1"; tag "Ensembl_canonical";
1	ENSEMBL114_rn	exon	233610988	233611764	0.657315981631063	-	.	gene_id "ENSRNOG00000072291"; transcript_id "ENSRNOG00000072291_tx_2"; exon_id "1_233610988_233611764_-"; exonnum "3"; txlen "1311";
1	ENSEMBL114_rn	exon	233610988	233611764	0.30354934509046	-	.	gene_id "ENSRNOG00000072291"; transcript_id "ENSRNOG00000072291_tx_3"; exon_id "1_233610988_233611764_-"; exonnum "2"; txlen "837";
1	ENSEMBL114_rn	exon	233610988	233611764	0.053148097488456	-	.	gene_id "ENSRNOG00000072291"; transcript_id "ENSRNOG00000072291_tx_4"; exon_id "1_233610988_233611764_-"; exonnum "4"; txlen "2529";
1	ENSEMBL114_rn	exon	233610988	233611764	0.0393318424091917	-	.	gene_id "ENSRNOG00000072291"; transcript_id "ENSRNOG00000072291_tx_5"; exon_id "1_233610988_233611764_-"; exonnum "2"; txlen "893";
1	ENSEMBL114_rn	exon	233610988	233611764	0.023889899958834	-	.	gene_id "ENSRNOG00000072291"; transcript_id "ENSRNOG00000072291_tx_6"; exon_id "1_233610988_233611764_-"; exonnum "3"; txlen "1235";
1	ENSEMBL114_rn	exon	233610988	233611764	0.0207025089858205	-	.	gene_id "ENSRNOG00000072291"; transcript_id "ENSRNOG00000072291_tx_7"; exon_id "1_233610988_233611764_-"; exonnum "3"; txlen "1435";
1	ENSEMBL114_rn	exon	233610988	233611764	0.0207025089858205	-	.	gene_id "ENSRNOG00000072291"; transcript_id "ENSRNOG00000072291_tx_8"; exon_id "1_233610988_233611764_-"; exonnum "3"; txlen "1488";
1	ENSEMBL114_rn	exon	233610988	233611764	0.0174232663382436	-	.	gene_id "ENSRNOG00000072291"; transcript_id "ENSRNOG00000072291_tx_9"; exon_id "1_233610988_233611764_-"; exonnum "4"; txlen "1347";
1	ensembl	gene	233610988	233617153	0	-	.	gene_id "ENSRNOG00000072291"; gene_version "1"; gene_source "ensembl"; gene_biotype "lncRNA";
1	ensembl	transcript	233610988	233617153	0	-	.	gene_id "ENSRNOG00000072291"; gene_version "1"; transcript_id "ENSRNOT00000170113"; transcript_version "1"; gene_source "ensembl"; gene_biotype "lncRNA"; transcript_source "ensembl"; transcript_biotype "lncRNA"; tag "Ensembl_canonical";
1	sraer114_mid	exon	233612157	233612245	0.0174232663382436	-	.	gene_id "ENSRNOG00000072291"; transcript_id "ENSRNOG00000072291_tx_9"; exon_id "1_233612157_233612245_-"; exonnum "3"; txlen "1347";
1	sraer114_mid	exon	233613853	233614447	0.0207025089858205	-	.	gene_id "ENSRNOG00000072291"; transcript_id "ENSRNOG00000072291_tx_7"; exon_id "1_233613853_233614447_-"; exonnum "2"; txlen "1435";
1	sraer114_mid	exon	233613853	233614447	0.0207025089858205	-	.	gene_id "ENSRNOG00000072291"; transcript_id "ENSRNOG00000072291_tx_8"; exon_id "1_233613853_233614447_-"; exonnum "2"; txlen "1488";
1	sraer114_mid	exon	233614030	233614089	0.30354934509046	-	.	gene_id "ENSRNOG00000072291"; transcript_id "ENSRNOG00000072291_tx_3"; exon_id "1_233614030_233614089_-"; exonnum "1"; txlen "837";
1	ensembl	exon	233614030	233614447	0	-	.	gene_id "ENSRNOG00000072291"; gene_version "1"; transcript_id "ENSRNOT00000170113"; transcript_version "1"; exon_number "3"; gene_source "ensembl"; gene_biotype "lncRNA"; transcript_source "ensembl"; transcript_biotype "lncRNA"; exon_id "ENSRNOE00000748135"; exon_version "1"; tag "Ensembl_canonical";
1	ENSEMBL114_rn	exon	233614030	233614447	0.657315981631063	-	.	gene_id "ENSRNOG00000072291"; transcript_id "ENSRNOG00000072291_tx_2"; exon_id "1_233614030_233614447_-"; exonnum "2"; txlen "1311";
1	ENSEMBL114_rn	exon	233614030	233614447	0.053148097488456	-	.	gene_id "ENSRNOG00000072291"; transcript_id "ENSRNOG00000072291_tx_4"; exon_id "1_233614030_233614447_-"; exonnum "3"; txlen "2529";
1	ENSEMBL114_rn	exon	233614030	233614447	0.023889899958834	-	.	gene_id "ENSRNOG00000072291"; transcript_id "ENSRNOG00000072291_tx_6"; exon_id "1_233614030_233614447_-"; exonnum "2"; txlen "1235";
1	ENSEMBL114_rn	exon	233614030	233614447	0.0174232663382436	-	.	gene_id "ENSRNOG00000072291"; transcript_id "ENSRNOG00000072291_tx_9"; exon_id "1_233614030_233614447_-"; exonnum "2"; txlen "1347";
1	ensembl	exon	233615840	233615902	0	-	.	gene_id "ENSRNOG00000072291"; gene_version "1"; transcript_id "ENSRNOT00000170113"; transcript_version "1"; exon_number "2"; gene_source "ensembl"; gene_biotype "lncRNA"; transcript_source "ensembl"; transcript_biotype "lncRNA"; exon_id "ENSRNOE00000765077"; exon_version "1"; tag "Ensembl_canonical";
1	ENSEMBL114_rn	exon	233615840	233615902	0.0207025089858205	-	.	gene_id "ENSRNOG00000072291"; transcript_id "ENSRNOG00000072291_tx_7"; exon_id "1_233615840_233615902_-"; exonnum "1"; txlen "1435";
1	ENSEMBL114_rn	exon	233615840	233615902	0.0174232663382436	-	.	gene_id "ENSRNOG00000072291"; transcript_id "ENSRNOG00000072291_tx_9"; exon_id "1_233615840_233615902_-"; exonnum "1"; txlen "1347";
1	ensembl	exon	233616552	233617153	0	-	.	gene_id "ENSRNOG00000072291"; gene_version "1"; transcript_id "ENSRNOT00000170113"; transcript_version "1"; exon_number "1"; gene_source "ensembl"; gene_biotype "lncRNA"; transcript_source "ensembl"; transcript_biotype "lncRNA"; exon_id "ENSRNOE00000762599"; exon_version "1"; tag "Ensembl_canonical";
1	sraer114_mid	exon	233617501	233618718	0.053148097488456	-	.	gene_id "ENSRNOG00000072291"; transcript_id "ENSRNOG00000072291_tx_4"; exon_id "1_233617501_233618718_-"; exonnum "2"; txlen "2529";
1	sraer114_ss	exon	233618798	233618837	0.023889899958834	-	.	gene_id "ENSRNOG00000072291"; transcript_id "ENSRNOG00000072291_tx_6"; exon_id "1_233618798_233618837_-"; exonnum "1"; txlen "1235";
1	sraer114_ss	exon	233619154	233619269	0.657315981631063	-	.	gene_id "ENSRNOG00000072291"; transcript_id "ENSRNOG00000072291_tx_2"; exon_id "1_233619154_233619269_-"; exonnum "1"; txlen "1311";
1	sraer114_ss	exon	233619154	233619269	0.053148097488456	-	.	gene_id "ENSRNOG00000072291"; transcript_id "ENSRNOG00000072291_tx_4"; exon_id "1_233619154_233619269_-"; exonnum "1"; txlen "2529";
1	sraer114_ss	exon	233619154	233619269	0.0393318424091917	-	.	gene_id "ENSRNOG00000072291"; transcript_id "ENSRNOG00000072291_tx_5"; exon_id "1_233619154_233619269_-"; exonnum "1"; txlen "893";
1	sraer114_ss	exon	233619154	233619269	0.0207025089858205	-	.	gene_id "ENSRNOG00000072291"; transcript_id "ENSRNOG00000072291_tx_8"; exon_id "1_233619154_233619269_-"; exonnum "1"; txlen "1488";
1	sraer114_es	exon	233802388	233802740	0.425134376145136	-	.	gene_id "sraer114_gene_66079"; transcript_id "sraer114_gene_66079_tx_1"; exon_id "1_233802388_233802740_-"; exonnum "2"; txlen "605";
1	sraer114_ss	exon	233803814	233804065	0.425134376145136	-	.	gene_id "sraer114_gene_66079"; transcript_id "sraer114_gene_66079_tx_1"; exon_id "1_233803814_233804065_-"; exonnum "1"; txlen "605";
1	ensembl	exon	233830259	233830357	0	-	.	gene_id "ENSRNOG00000089274"; gene_version "1"; transcript_id "ENSRNOT00000161305"; transcript_version "1"; exon_number "3"; gene_source "ensembl"; gene_biotype "lncRNA"; transcript_source "ensembl"; transcript_biotype "lncRNA"; exon_id "ENSRNOE00000713525"; exon_version "1"; tag "Ensembl_canonical";
1	ensembl	gene	233830259	233832028	0	-	.	gene_id "ENSRNOG00000089274"; gene_version "1"; gene_source "ensembl"; gene_biotype "lncRNA";
1	ensembl	transcript	233830259	233832028	0	-	.	gene_id "ENSRNOG00000089274"; gene_version "1"; transcript_id "ENSRNOT00000161305"; transcript_version "1"; gene_source "ensembl"; gene_biotype "lncRNA"; transcript_source "ensembl"; transcript_biotype "lncRNA"; tag "Ensembl_canonical";
1	ensembl	exon	233830504	233830679	0	-	.	gene_id "ENSRNOG00000089274"; gene_version "1"; transcript_id "ENSRNOT00000161305"; transcript_version "1"; exon_number "2"; gene_source "ensembl"; gene_biotype "lncRNA"; transcript_source "ensembl"; transcript_biotype "lncRNA"; exon_id "ENSRNOE00000672149"; exon_version "1"; tag "Ensembl_canonical";
1	ensembl	exon	233831646	233832028	0	-	.	gene_id "ENSRNOG00000089274"; gene_version "1"; transcript_id "ENSRNOT00000161305"; transcript_version "1"; exon_number "1"; gene_source "ensembl"; gene_biotype "lncRNA"; transcript_source "ensembl"; transcript_biotype "lncRNA"; exon_id "ENSRNOE00000760802"; exon_version "1"; tag "Ensembl_canonical";
1	ensembl	exon	233833525	233833671	0	-	.	gene_id "ENSRNOG00000081019"; gene_version "1"; transcript_id "ENSRNOT00000171128"; transcript_version "1"; exon_number "3"; gene_source "ensembl"; gene_biotype "lncRNA"; transcript_source "ensembl"; transcript_biotype "lncRNA"; exon_id "ENSRNOE00000720180"; exon_version "1"; tag "Ensembl_canonical";
1	ensembl	gene	233833525	233843020	0	-	.	gene_id "ENSRNOG00000081019"; gene_version "1"; gene_source "ensembl"; gene_biotype "lncRNA";
1	ensembl	transcript	233833525	233843020	0	-	.	gene_id "ENSRNOG00000081019"; gene_version "1"; transcript_id "ENSRNOT00000171128"; transcript_version "1"; gene_source "ensembl"; gene_biotype "lncRNA"; transcript_source "ensembl"; transcript_biotype "lncRNA"; tag "Ensembl_canonical";
1	ensembl	exon	233836916	233837024	0	-	.	gene_id "ENSRNOG00000081019"; gene_version "1"; transcript_id "ENSRNOT00000155503"; transcript_version "1"; exon_number "3"; gene_source "ensembl"; gene_biotype "lncRNA"; transcript_source "ensembl"; transcript_biotype "lncRNA"; exon_id "ENSRNOE00000652607"; exon_version "2";
1	ensembl	transcript	233836916	233843020	0	-	.	gene_id "ENSRNOG00000081019"; gene_version "1"; transcript_id "ENSRNOT00000155503"; transcript_version "1"; gene_source "ensembl"; gene_biotype "lncRNA"; transcript_source "ensembl"; transcript_biotype "lncRNA";
1	ensembl	exon	233839633	233839770	0	-	.	gene_id "ENSRNOG00000081019"; gene_version "1"; transcript_id "ENSRNOT00000171128"; transcript_version "1"; exon_number "2"; gene_source "ensembl"; gene_biotype "lncRNA"; transcript_source "ensembl"; transcript_biotype "lncRNA"; exon_id "ENSRNOE00000733852"; exon_version "1"; tag "Ensembl_canonical";
1	ensembl	exon	233839633	233839770	0	-	.	gene_id "ENSRNOG00000081019"; gene_version "1"; transcript_id "ENSRNOT00000155503"; transcript_version "1"; exon_number "2"; gene_source "ensembl"; gene_biotype "lncRNA"; transcript_source "ensembl"; transcript_biotype "lncRNA"; exon_id "ENSRNOE00000733852"; exon_version "1";
1	ensembl	exon	233842806	233843020	0	-	.	gene_id "ENSRNOG00000081019"; gene_version "1"; transcript_id "ENSRNOT00000171128"; transcript_version "1"; exon_number "1"; gene_source "ensembl"; gene_biotype "lncRNA"; transcript_source "ensembl"; transcript_biotype "lncRNA"; exon_id "ENSRNOE00000804467"; exon_version "1"; tag "Ensembl_canonical";
1	ensembl	exon	233842806	233843020	0	-	.	gene_id "ENSRNOG00000081019"; gene_version "1"; transcript_id "ENSRNOT00000155503"; transcript_version "1"; exon_number "1"; gene_source "ensembl"; gene_biotype "lncRNA"; transcript_source "ensembl"; transcript_biotype "lncRNA"; exon_id "ENSRNOE00000804467"; exon_version "1";
1	ensembl	exon	233847760	233847819	0	-	.	gene_id "ENSRNOG00000082722"; gene_version "1"; transcript_id "ENSRNOT00000131640"; transcript_version "1"; exon_number "3"; gene_source "ensembl"; gene_biotype "lncRNA"; transcript_source "ensembl"; transcript_biotype "lncRNA"; exon_id "ENSRNOE00000687370"; exon_version "1"; tag "Ensembl_canonical";
1	ensembl	gene	233847760	233861736	0	-	.	gene_id "ENSRNOG00000082722"; gene_version "1"; gene_source "ensembl"; gene_biotype "lncRNA";
1	ensembl	transcript	233847760	233861736	0	-	.	gene_id "ENSRNOG00000082722"; gene_version "1"; transcript_id "ENSRNOT00000131640"; transcript_version "1"; gene_source "ensembl"; gene_biotype "lncRNA"; transcript_source "ensembl"; transcript_biotype "lncRNA"; tag "Ensembl_canonical";
1	ensembl	exon	233853705	233854155	0	-	.	gene_id "ENSRNOG00000086044"; gene_version "1"; transcript_id "ENSRNOT00000172390"; transcript_version "1"; exon_number "2"; gene_source "ensembl"; gene_biotype "lncRNA"; transcript_source "ensembl"; transcript_biotype "lncRNA"; exon_id "ENSRNOE00000738272"; exon_version "1"; tag "Ensembl_canonical";
1	ensembl	gene	233853705	233856655	0	-	.	gene_id "ENSRNOG00000086044"; gene_version "1"; gene_source "ensembl"; gene_biotype "lncRNA";
1	ensembl	transcript	233853705	233856655	0	-	.	gene_id "ENSRNOG00000086044"; gene_version "1"; transcript_id "ENSRNOT00000172390"; transcript_version "1"; gene_source "ensembl"; gene_biotype "lncRNA"; transcript_source "ensembl"; transcript_biotype "lncRNA"; tag "Ensembl_canonical";
1	ensembl	exon	233854214	233856655	0	-	.	gene_id "ENSRNOG00000086044"; gene_version "1"; transcript_id "ENSRNOT00000172390"; transcript_version "1"; exon_number "1"; gene_source "ensembl"; gene_biotype "lncRNA"; transcript_source "ensembl"; transcript_biotype "lncRNA"; exon_id "ENSRNOE00000706856"; exon_version "1"; tag "Ensembl_canonical";
1	ensembl	exon	233858705	233858778	0	-	.	gene_id "ENSRNOG00000082722"; gene_version "1"; transcript_id "ENSRNOT00000131640"; transcript_version "1"; exon_number "2"; gene_source "ensembl"; gene_biotype "lncRNA"; transcript_source "ensembl"; transcript_biotype "lncRNA"; exon_id "ENSRNOE00000725513"; exon_version "1"; tag "Ensembl_canonical";
1	ensembl	exon	233861624	233861736	0	-	.	gene_id "ENSRNOG00000082722"; gene_version "1"; transcript_id "ENSRNOT00000131640"; transcript_version "1"; exon_number "1"; gene_source "ensembl"; gene_biotype "lncRNA"; transcript_source "ensembl"; transcript_biotype "lncRNA"; exon_id "ENSRNOE00000817665"; exon_version "1"; tag "Ensembl_canonical";
1	sraer114_es	exon	233863628	233864041	0.191608344680759	-	.	gene_id "sraer114_gene_48984"; transcript_id "sraer114_gene_48984_tx_1"; exon_id "1_233863628_233864041_-"; exonnum "5"; txlen "932";
1	sraer114_es	exon	233863628	233864041	0.148453650739112	-	.	gene_id "sraer114_gene_48984"; transcript_id "sraer114_gene_48984_tx_2"; exon_id "1_233863628_233864041_-"; exonnum "4"; txlen "727";
1	sraer114_es	exon	233863628	233864041	0.106833688772253	-	.	gene_id "sraer114_gene_48984"; transcript_id "sraer114_gene_48984_tx_4"; exon_id "1_233863628_233864041_-"; exonnum "3"; txlen "577";
1	sraer114_es	exon	233863628	233864041	0.106833688772253	-	.	gene_id "sraer114_gene_48984"; transcript_id "sraer114_gene_48984_tx_5"; exon_id "1_233863628_233864041_-"; exonnum "4"; txlen "782";
1	sraer114_es	exon	233863628	233864041	0.0881530647071489	-	.	gene_id "sraer114_gene_48984"; transcript_id "sraer114_gene_48984_tx_6"; exon_id "1_233863628_233864041_-"; exonnum "4"; txlen "787";
1	sraer114_es	exon	233863628	233864041	0.0881530647071489	-	.	gene_id "sraer114_gene_48984"; transcript_id "sraer114_gene_48984_tx_7"; exon_id "1_233863628_233864041_-"; exonnum "3"; txlen "582";
1	sraer114_es	exon	233863628	233864041	0.00682525339025526	-	.	gene_id "sraer114_gene_48984"; transcript_id "sraer114_gene_48984_tx_9"; exon_id "1_233863628_233864041_-"; exonnum "8"; txlen "1218";
1	sraer114_mid	exon	233865195	233865399	0.191608344680759	-	.	gene_id "sraer114_gene_48984"; transcript_id "sraer114_gene_48984_tx_1"; exon_id "1_233865195_233865399_-"; exonnum "4"; txlen "932";
1	sraer114_mid	exon	233865195	233865399	0.106833688772253	-	.	gene_id "sraer114_gene_48984"; transcript_id "sraer114_gene_48984_tx_5"; exon_id "1_233865195_233865399_-"; exonnum "3"; txlen "782";
1	sraer114_mid	exon	233865195	233865399	0.0881530647071489	-	.	gene_id "sraer114_gene_48984"; transcript_id "sraer114_gene_48984_tx_6"; exon_id "1_233865195_233865399_-"; exonnum "3"; txlen "787";
1	sraer114_mid	exon	233865195	233865399	0.00682525339025526	-	.	gene_id "sraer114_gene_48984"; transcript_id "sraer114_gene_48984_tx_9"; exon_id "1_233865195_233865399_-"; exonnum "7"; txlen "1218";
1	sraer114_mid	exon	233866457	233866508	0.191608344680759	-	.	gene_id "sraer114_gene_48984"; transcript_id "sraer114_gene_48984_tx_1"; exon_id "1_233866457_233866508_-"; exonnum "3"; txlen "932";
1	sraer114_mid	exon	233866457	233866508	0.148453650739112	-	.	gene_id "sraer114_gene_48984"; transcript_id "sraer114_gene_48984_tx_2"; exon_id "1_233866457_233866508_-"; exonnum "3"; txlen "727";
1	sraer114_mid	exon	233866457	233866508	0.106833688772253	-	.	gene_id "sraer114_gene_48984"; transcript_id "sraer114_gene_48984_tx_4"; exon_id "1_233866457_233866508_-"; exonnum "2"; txlen "577";
1	sraer114_mid	exon	233866457	233866508	0.106833688772253	-	.	gene_id "sraer114_gene_48984"; transcript_id "sraer114_gene_48984_tx_5"; exon_id "1_233866457_233866508_-"; exonnum "2"; txlen "782";
1	sraer114_mid	exon	233866457	233866508	0.0881530647071489	-	.	gene_id "sraer114_gene_48984"; transcript_id "sraer114_gene_48984_tx_6"; exon_id "1_233866457_233866508_-"; exonnum "2"; txlen "787";
1	sraer114_mid	exon	233866457	233866508	0.0881530647071489	-	.	gene_id "sraer114_gene_48984"; transcript_id "sraer114_gene_48984_tx_7"; exon_id "1_233866457_233866508_-"; exonnum "2"; txlen "582";
1	sraer114_mid	exon	233866457	233866508	0.00682525339025526	-	.	gene_id "sraer114_gene_48984"; transcript_id "sraer114_gene_48984_tx_9"; exon_id "1_233866457_233866508_-"; exonnum "6"; txlen "1218";
1	sraer114_ss	exon	233866866	233866976	0.106833688772253	-	.	gene_id "sraer114_gene_48984"; transcript_id "sraer114_gene_48984_tx_4"; exon_id "1_233866866_233866976_-"; exonnum "1"; txlen "577";
1	sraer114_ss	exon	233866866	233866976	0.106833688772253	-	.	gene_id "sraer114_gene_48984"; transcript_id "sraer114_gene_48984_tx_5"; exon_id "1_233866866_233866976_-"; exonnum "1"; txlen "782";
1	sraer114_mid	exon	233868139	233868283	0.191608344680759	-	.	gene_id "sraer114_gene_48984"; transcript_id "sraer114_gene_48984_tx_1"; exon_id "1_233868139_233868283_-"; exonnum "2"; txlen "932";
1	sraer114_mid	exon	233868139	233868283	0.148453650739112	-	.	gene_id "sraer114_gene_48984"; transcript_id "sraer114_gene_48984_tx_2"; exon_id "1_233868139_233868283_-"; exonnum "2"; txlen "727";
1	sraer114_mid	exon	233868139	233868283	0.00682525339025526	-	.	gene_id "sraer114_gene_48984"; transcript_id "sraer114_gene_48984_tx_9"; exon_id "1_233868139_233868283_-"; exonnum "5"; txlen "1218";
1	sraer114_ss	exon	233877062	233877177	0.191608344680759	-	.	gene_id "sraer114_gene_48984"; transcript_id "sraer114_gene_48984_tx_1"; exon_id "1_233877062_233877177_-"; exonnum "1"; txlen "932";
1	sraer114_ss	exon	233877062	233877177	0.148453650739112	-	.	gene_id "sraer114_gene_48984"; transcript_id "sraer114_gene_48984_tx_2"; exon_id "1_233877062_233877177_-"; exonnum "1"; txlen "727";
1	sraer114_ss	exon	233877062	233877177	0.0881530647071489	-	.	gene_id "sraer114_gene_48984"; transcript_id "sraer114_gene_48984_tx_6"; exon_id "1_233877062_233877177_-"; exonnum "1"; txlen "787";
1	sraer114_ss	exon	233877062	233877177	0.0881530647071489	-	.	gene_id "sraer114_gene_48984"; transcript_id "sraer114_gene_48984_tx_7"; exon_id "1_233877062_233877177_-"; exonnum "1"; txlen "582";
1	sraer114_mid	exon	233877401	233877480	0.00682525339025526	-	.	gene_id "sraer114_gene_48984"; transcript_id "sraer114_gene_48984_tx_9"; exon_id "1_233877401_233877480_-"; exonnum "4"; txlen "1218";
1	sraer114_mid	exon	233908760	233909092	0.117048270383766	-	.	gene_id "sraer114_gene_48984"; transcript_id "sraer114_gene_48984_tx_3"; exon_id "1_233908760_233909092_-"; exonnum "3"; txlen "613";
1	sraer114_mid	exon	233908760	233909092	0.0358587160457971	-	.	gene_id "sraer114_gene_48984"; transcript_id "sraer114_gene_48984_tx_8"; exon_id "1_233908760_233909092_-"; exonnum "4"; txlen "655";
1	sraer114_mid	exon	233911496	233911579	0.117048270383766	-	.	gene_id "sraer114_gene_48984"; transcript_id "sraer114_gene_48984_tx_3"; exon_id "1_233911496_233911579_-"; exonnum "2"; txlen "613";
1	sraer114_mid	exon	233911496	233911579	0.0358587160457971	-	.	gene_id "sraer114_gene_48984"; transcript_id "sraer114_gene_48984_tx_8"; exon_id "1_233911496_233911579_-"; exonnum "3"; txlen "655";
1	sraer114_mid	exon	233911496	233911579	0.00682525339025526	-	.	gene_id "sraer114_gene_48984"; transcript_id "sraer114_gene_48984_tx_9"; exon_id "1_233911496_233911579_-"; exonnum "3"; txlen "1218";
1	sraer114_ss	exon	233911812	233912007	0.117048270383766	-	.	gene_id "sraer114_gene_48984"; transcript_id "sraer114_gene_48984_tx_3"; exon_id "1_233911812_233912007_-"; exonnum "1"; txlen "613";
1	sraer114_mid	exon	233938222	233938373	0.0358587160457971	-	.	gene_id "sraer114_gene_48984"; transcript_id "sraer114_gene_48984_tx_8"; exon_id "1_233938222_233938373_-"; exonnum "2"; txlen "655";
1	sraer114_mid	exon	233938222	233938373	0.00682525339025526	-	.	gene_id "sraer114_gene_48984"; transcript_id "sraer114_gene_48984_tx_9"; exon_id "1_233938222_233938373_-"; exonnum "2"; txlen "1218";
1	sraer114_mid	exon	233939245	233939330	0.0358587160457971	-	.	gene_id "sraer114_gene_48984"; transcript_id "sraer114_gene_48984_tx_8"; exon_id "1_233939245_233939330_-"; exonnum "1"; txlen "655";
1	sraer114_mid	exon	233939245	233939330	0.00682525339025526	-	.	gene_id "sraer114_gene_48984"; transcript_id "sraer114_gene_48984_tx_9"; exon_id "1_233939245_233939330_-"; exonnum "1"; txlen "1218";
1	sraer114_mid	exon	233941913	233941940	0.00432104668769757	-	.	gene_id "ENSRNOG00000078295"; transcript_id "ENSRNOG00000078295_tx_19"; exon_id "1_233941913_233941940_-"; exonnum "6"; txlen "815";
1	sraer114_mid	exon	233941913	233941940	0.00432104668769757	-	.	gene_id "ENSRNOG00000078295"; transcript_id "ENSRNOG00000078295_tx_20"; exon_id "1_233941913_233941940_-"; exonnum "6"; txlen "854";
1	sraer114_mid	exon	233941913	233941940	0.00432104668769757	-	.	gene_id "ENSRNOG00000078295"; transcript_id "ENSRNOG00000078295_tx_21"; exon_id "1_233941913_233941940_-"; exonnum "5"; txlen "558";
1	sraer114_mid	exon	233941913	233941940	0.00432104668769757	-	.	gene_id "ENSRNOG00000078295"; transcript_id "ENSRNOG00000078295_tx_22"; exon_id "1_233941913_233941940_-"; exonnum "5"; txlen "597";
1	sraer114_mid	exon	233941913	233941940	0.0036126087938223	-	.	gene_id "ENSRNOG00000078295"; transcript_id "ENSRNOG00000078295_tx_24"; exon_id "1_233941913_233941940_-"; exonnum "8"; txlen "1307";
1	sraer114_mid	exon	233941913	233941940	0.010304034409125	-	.	gene_id "ENSRNOG00000078295"; transcript_id "ENSRNOG00000078295_tx_5"; exon_id "1_233941913_233941940_-"; exonnum "5"; txlen "638";
1	sraer114_mid	exon	233941913	233941940	0.010304034409125	-	.	gene_id "ENSRNOG00000078295"; transcript_id "ENSRNOG00000078295_tx_6"; exon_id "1_233941913_233941940_-"; exonnum "5"; txlen "677";
1	sraer114_mid	exon	233942626	233942802	0.00432104668769757	-	.	gene_id "ENSRNOG00000078295"; transcript_id "ENSRNOG00000078295_tx_19"; exon_id "1_233942626_233942802_-"; exonnum "5"; txlen "815";
1	sraer114_mid	exon	233942626	233942802	0.00432104668769757	-	.	gene_id "ENSRNOG00000078295"; transcript_id "ENSRNOG00000078295_tx_20"; exon_id "1_233942626_233942802_-"; exonnum "5"; txlen "854";
1	sraer114_mid	exon	233942626	233942802	0.00432104668769757	-	.	gene_id "ENSRNOG00000078295"; transcript_id "ENSRNOG00000078295_tx_21"; exon_id "1_233942626_233942802_-"; exonnum "4"; txlen "558";
1	sraer114_mid	exon	233942626	233942802	0.00432104668769757	-	.	gene_id "ENSRNOG00000078295"; transcript_id "ENSRNOG00000078295_tx_22"; exon_id "1_233942626_233942802_-"; exonnum "4"; txlen "597";
1	sraer114_mid	exon	233942626	233942802	0.0036126087938223	-	.	gene_id "ENSRNOG00000078295"; transcript_id "ENSRNOG00000078295_tx_24"; exon_id "1_233942626_233942802_-"; exonnum "7"; txlen "1307";
1	ensembl	exon	233944191	233944256	0	-	.	gene_id "ENSRNOG00000078295"; gene_version "1"; transcript_id "ENSRNOT00000125614"; transcript_version "1"; exon_number "6"; gene_source "ensembl"; gene_biotype "lncRNA"; transcript_source "ensembl"; transcript_biotype "lncRNA"; exon_id "ENSRNOE00000741016"; exon_version "1"; tag "Ensembl_canonical";
1	ENSEMBL114_rn	exon	233944191	233944256	0.00664776413491934	-	.	gene_id "ENSRNOG00000078295"; transcript_id "ENSRNOG00000078295_tx_11"; exon_id "1_233944191_233944256_-"; exonnum "5"; txlen "676";
1	ENSEMBL114_rn	exon	233944191	233944256	0.00664776413491934	-	.	gene_id "ENSRNOG00000078295"; transcript_id "ENSRNOG00000078295_tx_12"; exon_id "1_233944191_233944256_-"; exonnum "5"; txlen "715";
1	ENSEMBL114_rn	exon	233944191	233944256	0.00631537592817338	-	.	gene_id "ENSRNOG00000078295"; transcript_id "ENSRNOG00000078295_tx_15"; exon_id "1_233944191_233944256_-"; exonnum "6"; txlen "783";
1	ENSEMBL114_rn	exon	233944191	233944256	0.00631537592817338	-	.	gene_id "ENSRNOG00000078295"; transcript_id "ENSRNOG00000078295_tx_16"; exon_id "1_233944191_233944256_-"; exonnum "6"; txlen "822";
1	ENSEMBL114_rn	exon	233944191	233944256	0.00631537592817338	-	.	gene_id "ENSRNOG00000078295"; transcript_id "ENSRNOG00000078295_tx_17"; exon_id "1_233944191_233944256_-"; exonnum "5"; txlen "526";
1	ENSEMBL114_rn	exon	233944191	233944256	0.00631537592817338	-	.	gene_id "ENSRNOG00000078295"; transcript_id "ENSRNOG00000078295_tx_18"; exon_id "1_233944191_233944256_-"; exonnum "5"; txlen "565";
1	ENSEMBL114_rn	exon	233944191	233944256	0.00374640911951943	-	.	gene_id "ENSRNOG00000078295"; transcript_id "ENSRNOG00000078295_tx_23"; exon_id "1_233944191_233944256_-"; exonnum "8"; txlen "1275";
1	ensembl	gene	233944191	233977374	0	-	.	gene_id "ENSRNOG00000078295"; gene_version "1"; gene_source "ensembl"; gene_biotype "lncRNA";
1	ensembl	transcript	233944191	233977374	0	-	.	gene_id "ENSRNOG00000078295"; gene_version "1"; transcript_id "ENSRNOT00000125614"; transcript_version "1"; gene_source "ensembl"; gene_biotype "lncRNA"; transcript_source "ensembl"; transcript_biotype "lncRNA"; tag "Ensembl_canonical";
1	ensembl	exon	233944383	233944489	0	-	.	gene_id "ENSRNOG00000078295"; gene_version "1"; transcript_id "ENSRNOT00000125614"; transcript_version "1"; exon_number "5"; gene_source "ensembl"; gene_biotype "lncRNA"; transcript_source "ensembl"; transcript_biotype "lncRNA"; exon_id "ENSRNOE00000802232"; exon_version "1"; tag "Ensembl_canonical";
1	ENSEMBL114_rn	exon	233944383	233944489	0.00631537592817338	-	.	gene_id "ENSRNOG00000078295"; transcript_id "ENSRNOG00000078295_tx_15"; exon_id "1_233944383_233944489_-"; exonnum "5"; txlen "783";
1	ENSEMBL114_rn	exon	233944383	233944489	0.00631537592817338	-	.	gene_id "ENSRNOG00000078295"; transcript_id "ENSRNOG00000078295_tx_16"; exon_id "1_233944383_233944489_-"; exonnum "5"; txlen "822";
1	ENSEMBL114_rn	exon	233944383	233944489	0.00631537592817338	-	.	gene_id "ENSRNOG00000078295"; transcript_id "ENSRNOG00000078295_tx_17"; exon_id "1_233944383_233944489_-"; exonnum "4"; txlen "526";
1	ENSEMBL114_rn	exon	233944383	233944489	0.00631537592817338	-	.	gene_id "ENSRNOG00000078295"; transcript_id "ENSRNOG00000078295_tx_18"; exon_id "1_233944383_233944489_-"; exonnum "4"; txlen "565";
1	ENSEMBL114_rn	exon	233944383	233944489	0.00374640911951943	-	.	gene_id "ENSRNOG00000078295"; transcript_id "ENSRNOG00000078295_tx_23"; exon_id "1_233944383_233944489_-"; exonnum "7"; txlen "1275";
1	ensembl	exon	233970602	233970710	0	-	.	gene_id "ENSRNOG00000078295"; gene_version "1"; transcript_id "ENSRNOT00000125614"; transcript_version "1"; exon_number "4"; gene_source "ensembl"; gene_biotype "lncRNA"; transcript_source "ensembl"; transcript_biotype "lncRNA"; exon_id "ENSRNOE00000685682"; exon_version "1"; tag "Ensembl_canonical";
1	ENSEMBL114_rn	exon	233970602	233970710	0.00664776413491934	-	.	gene_id "ENSRNOG00000078295"; transcript_id "ENSRNOG00000078295_tx_11"; exon_id "1_233970602_233970710_-"; exonnum "4"; txlen "676";
1	ENSEMBL114_rn	exon	233970602	233970710	0.00664776413491934	-	.	gene_id "ENSRNOG00000078295"; transcript_id "ENSRNOG00000078295_tx_12"; exon_id "1_233970602_233970710_-"; exonnum "4"; txlen "715";
1	ENSEMBL114_rn	exon	233970602	233970710	0.00631537592817338	-	.	gene_id "ENSRNOG00000078295"; transcript_id "ENSRNOG00000078295_tx_15"; exon_id "1_233970602_233970710_-"; exonnum "4"; txlen "783";
1	ENSEMBL114_rn	exon	233970602	233970710	0.00631537592817338	-	.	gene_id "ENSRNOG00000078295"; transcript_id "ENSRNOG00000078295_tx_16"; exon_id "1_233970602_233970710_-"; exonnum "4"; txlen "822";
1	ENSEMBL114_rn	exon	233970602	233970710	0.00631537592817338	-	.	gene_id "ENSRNOG00000078295"; transcript_id "ENSRNOG00000078295_tx_17"; exon_id "1_233970602_233970710_-"; exonnum "3"; txlen "526";
1	ENSEMBL114_rn	exon	233970602	233970710	0.00631537592817338	-	.	gene_id "ENSRNOG00000078295"; transcript_id "ENSRNOG00000078295_tx_18"; exon_id "1_233970602_233970710_-"; exonnum "3"; txlen "565";
1	ENSEMBL114_rn	exon	233970602	233970710	0.00432104668769757	-	.	gene_id "ENSRNOG00000078295"; transcript_id "ENSRNOG00000078295_tx_19"; exon_id "1_233970602_233970710_-"; exonnum "4"; txlen "815";
1	ENSEMBL114_rn	exon	233970602	233970710	0.00432104668769757	-	.	gene_id "ENSRNOG00000078295"; transcript_id "ENSRNOG00000078295_tx_20"; exon_id "1_233970602_233970710_-"; exonnum "4"; txlen "854";
1	ENSEMBL114_rn	exon	233970602	233970710	0.00432104668769757	-	.	gene_id "ENSRNOG00000078295"; transcript_id "ENSRNOG00000078295_tx_21"; exon_id "1_233970602_233970710_-"; exonnum "3"; txlen "558";
1	ENSEMBL114_rn	exon	233970602	233970710	0.00432104668769757	-	.	gene_id "ENSRNOG00000078295"; transcript_id "ENSRNOG00000078295_tx_22"; exon_id "1_233970602_233970710_-"; exonnum "3"; txlen "597";
1	ENSEMBL114_rn	exon	233970602	233970710	0.00374640911951943	-	.	gene_id "ENSRNOG00000078295"; transcript_id "ENSRNOG00000078295_tx_23"; exon_id "1_233970602_233970710_-"; exonnum "6"; txlen "1275";
1	ENSEMBL114_rn	exon	233970602	233970710	0.0036126087938223	-	.	gene_id "ENSRNOG00000078295"; transcript_id "ENSRNOG00000078295_tx_24"; exon_id "1_233970602_233970710_-"; exonnum "6"; txlen "1307";
1	ENSEMBL114_rn	exon	233970602	233970710	0.010304034409125	-	.	gene_id "ENSRNOG00000078295"; transcript_id "ENSRNOG00000078295_tx_5"; exon_id "1_233970602_233970710_-"; exonnum "4"; txlen "638";
1	ENSEMBL114_rn	exon	233970602	233970710	0.010304034409125	-	.	gene_id "ENSRNOG00000078295"; transcript_id "ENSRNOG00000078295_tx_6"; exon_id "1_233970602_233970710_-"; exonnum "4"; txlen "677";
1	ensembl	exon	233970805	233971061	0	-	.	gene_id "ENSRNOG00000078295"; gene_version "1"; transcript_id "ENSRNOT00000125614"; transcript_version "1"; exon_number "3"; gene_source "ensembl"; gene_biotype "lncRNA"; transcript_source "ensembl"; transcript_biotype "lncRNA"; exon_id "ENSRNOE00000721628"; exon_version "1"; tag "Ensembl_canonical";
1	ENSEMBL114_rn	exon	233970805	233971061	0.00664776413491934	-	.	gene_id "ENSRNOG00000078295"; transcript_id "ENSRNOG00000078295_tx_11"; exon_id "1_233970805_233971061_-"; exonnum "3"; txlen "676";
1	ENSEMBL114_rn	exon	233970805	233971061	0.00664776413491934	-	.	gene_id "ENSRNOG00000078295"; transcript_id "ENSRNOG00000078295_tx_12"; exon_id "1_233970805_233971061_-"; exonnum "3"; txlen "715";
1	ENSEMBL114_rn	exon	233970805	233971061	0.00631537592817338	-	.	gene_id "ENSRNOG00000078295"; transcript_id "ENSRNOG00000078295_tx_15"; exon_id "1_233970805_233971061_-"; exonnum "3"; txlen "783";
1	ENSEMBL114_rn	exon	233970805	233971061	0.00631537592817338	-	.	gene_id "ENSRNOG00000078295"; transcript_id "ENSRNOG00000078295_tx_16"; exon_id "1_233970805_233971061_-"; exonnum "3"; txlen "822";
1	ENSEMBL114_rn	exon	233970805	233971061	0.00432104668769757	-	.	gene_id "ENSRNOG00000078295"; transcript_id "ENSRNOG00000078295_tx_19"; exon_id "1_233970805_233971061_-"; exonnum "3"; txlen "815";
1	ENSEMBL114_rn	exon	233970805	233971061	0.00432104668769757	-	.	gene_id "ENSRNOG00000078295"; transcript_id "ENSRNOG00000078295_tx_20"; exon_id "1_233970805_233971061_-"; exonnum "3"; txlen "854";
1	ENSEMBL114_rn	exon	233970805	233971061	0.00374640911951943	-	.	gene_id "ENSRNOG00000078295"; transcript_id "ENSRNOG00000078295_tx_23"; exon_id "1_233970805_233971061_-"; exonnum "5"; txlen "1275";
1	ENSEMBL114_rn	exon	233970805	233971061	0.0036126087938223	-	.	gene_id "ENSRNOG00000078295"; transcript_id "ENSRNOG00000078295_tx_24"; exon_id "1_233970805_233971061_-"; exonnum "5"; txlen "1307";
1	ENSEMBL114_rn	exon	233970805	233971061	0.010304034409125	-	.	gene_id "ENSRNOG00000078295"; transcript_id "ENSRNOG00000078295_tx_5"; exon_id "1_233970805_233971061_-"; exonnum "3"; txlen "638";
1	ENSEMBL114_rn	exon	233970805	233971061	0.010304034409125	-	.	gene_id "ENSRNOG00000078295"; transcript_id "ENSRNOG00000078295_tx_6"; exon_id "1_233970805_233971061_-"; exonnum "3"; txlen "677";
1	ensembl	exon	233975911	233976103	0	-	.	gene_id "ENSRNOG00000078295"; gene_version "1"; transcript_id "ENSRNOT00000125614"; transcript_version "1"; exon_number "2"; gene_source "ensembl"; gene_biotype "lncRNA"; transcript_source "ensembl"; transcript_biotype "lncRNA"; exon_id "ENSRNOE00000755186"; exon_version "1"; tag "Ensembl_canonical";
1	ENSEMBL114_rn	exon	233975911	233976103	0.00664776413491934	-	.	gene_id "ENSRNOG00000078295"; transcript_id "ENSRNOG00000078295_tx_11"; exon_id "1_233975911_233976103_-"; exonnum "2"; txlen "676";
1	ENSEMBL114_rn	exon	233975911	233976103	0.00664776413491934	-	.	gene_id "ENSRNOG00000078295"; transcript_id "ENSRNOG00000078295_tx_12"; exon_id "1_233975911_233976103_-"; exonnum "2"; txlen "715";
1	ENSEMBL114_rn	exon	233975911	233976103	0.00631537592817338	-	.	gene_id "ENSRNOG00000078295"; transcript_id "ENSRNOG00000078295_tx_15"; exon_id "1_233975911_233976103_-"; exonnum "2"; txlen "783";
1	ENSEMBL114_rn	exon	233975911	233976103	0.00631537592817338	-	.	gene_id "ENSRNOG00000078295"; transcript_id "ENSRNOG00000078295_tx_16"; exon_id "1_233975911_233976103_-"; exonnum "2"; txlen "822";
1	ENSEMBL114_rn	exon	233975911	233976103	0.00631537592817338	-	.	gene_id "ENSRNOG00000078295"; transcript_id "ENSRNOG00000078295_tx_17"; exon_id "1_233975911_233976103_-"; exonnum "2"; txlen "526";
1	ENSEMBL114_rn	exon	233975911	233976103	0.00631537592817338	-	.	gene_id "ENSRNOG00000078295"; transcript_id "ENSRNOG00000078295_tx_18"; exon_id "1_233975911_233976103_-"; exonnum "2"; txlen "565";
1	ENSEMBL114_rn	exon	233975911	233976103	0.00432104668769757	-	.	gene_id "ENSRNOG00000078295"; transcript_id "ENSRNOG00000078295_tx_19"; exon_id "1_233975911_233976103_-"; exonnum "2"; txlen "815";
1	ENSEMBL114_rn	exon	233975911	233976103	0.00432104668769757	-	.	gene_id "ENSRNOG00000078295"; transcript_id "ENSRNOG00000078295_tx_20"; exon_id "1_233975911_233976103_-"; exonnum "2"; txlen "854";
1	ENSEMBL114_rn	exon	233975911	233976103	0.00432104668769757	-	.	gene_id "ENSRNOG00000078295"; transcript_id "ENSRNOG00000078295_tx_21"; exon_id "1_233975911_233976103_-"; exonnum "2"; txlen "558";
1	ENSEMBL114_rn	exon	233975911	233976103	0.00432104668769757	-	.	gene_id "ENSRNOG00000078295"; transcript_id "ENSRNOG00000078295_tx_22"; exon_id "1_233975911_233976103_-"; exonnum "2"; txlen "597";
1	ENSEMBL114_rn	exon	233975911	233976103	0.00374640911951943	-	.	gene_id "ENSRNOG00000078295"; transcript_id "ENSRNOG00000078295_tx_23"; exon_id "1_233975911_233976103_-"; exonnum "4"; txlen "1275";
1	ENSEMBL114_rn	exon	233975911	233976103	0.0036126087938223	-	.	gene_id "ENSRNOG00000078295"; transcript_id "ENSRNOG00000078295_tx_24"; exon_id "1_233975911_233976103_-"; exonnum "4"; txlen "1307";
1	ENSEMBL114_rn	exon	233975911	233976103	0.010304034409125	-	.	gene_id "ENSRNOG00000078295"; transcript_id "ENSRNOG00000078295_tx_5"; exon_id "1_233975911_233976103_-"; exonnum "2"; txlen "638";
1	ENSEMBL114_rn	exon	233975911	233976103	0.010304034409125	-	.	gene_id "ENSRNOG00000078295"; transcript_id "ENSRNOG00000078295_tx_6"; exon_id "1_233975911_233976103_-"; exonnum "2"; txlen "677";
1	sraer114_ss	exon	233976707	233976796	0.00664776413491934	-	.	gene_id "ENSRNOG00000078295"; transcript_id "ENSRNOG00000078295_tx_12"; exon_id "1_233976707_233976796_-"; exonnum "1"; txlen "715";
1	sraer114_ss	exon	233976707	233976796	0.00631537592817338	-	.	gene_id "ENSRNOG00000078295"; transcript_id "ENSRNOG00000078295_tx_16"; exon_id "1_233976707_233976796_-"; exonnum "1"; txlen "822";
1	sraer114_ss	exon	233976707	233976796	0.00631537592817338	-	.	gene_id "ENSRNOG00000078295"; transcript_id "ENSRNOG00000078295_tx_18"; exon_id "1_233976707_233976796_-"; exonnum "1"; txlen "565";
1	sraer114_ss	exon	233976707	233976796	0.00432104668769757	-	.	gene_id "ENSRNOG00000078295"; transcript_id "ENSRNOG00000078295_tx_20"; exon_id "1_233976707_233976796_-"; exonnum "1"; txlen "854";
1	sraer114_ss	exon	233976707	233976796	0.00432104668769757	-	.	gene_id "ENSRNOG00000078295"; transcript_id "ENSRNOG00000078295_tx_22"; exon_id "1_233976707_233976796_-"; exonnum "1"; txlen "597";
1	sraer114_ss	exon	233976707	233976796	0.010304034409125	-	.	gene_id "ENSRNOG00000078295"; transcript_id "ENSRNOG00000078295_tx_6"; exon_id "1_233976707_233976796_-"; exonnum "1"; txlen "677";
1	sraer114_ss	exon	233976851	233976901	0.00664776413491934	-	.	gene_id "ENSRNOG00000078295"; transcript_id "ENSRNOG00000078295_tx_11"; exon_id "1_233976851_233976901_-"; exonnum "1"; txlen "676";
1	sraer114_ss	exon	233976851	233976901	0.00631537592817338	-	.	gene_id "ENSRNOG00000078295"; transcript_id "ENSRNOG00000078295_tx_15"; exon_id "1_233976851_233976901_-"; exonnum "1"; txlen "783";
1	sraer114_ss	exon	233976851	233976901	0.00631537592817338	-	.	gene_id "ENSRNOG00000078295"; transcript_id "ENSRNOG00000078295_tx_17"; exon_id "1_233976851_233976901_-"; exonnum "1"; txlen "526";
1	sraer114_ss	exon	233976851	233976901	0.00432104668769757	-	.	gene_id "ENSRNOG00000078295"; transcript_id "ENSRNOG00000078295_tx_19"; exon_id "1_233976851_233976901_-"; exonnum "1"; txlen "815";
1	sraer114_ss	exon	233976851	233976901	0.00432104668769757	-	.	gene_id "ENSRNOG00000078295"; transcript_id "ENSRNOG00000078295_tx_21"; exon_id "1_233976851_233976901_-"; exonnum "1"; txlen "558";
1	sraer114_ss	exon	233976851	233976901	0.010304034409125	-	.	gene_id "ENSRNOG00000078295"; transcript_id "ENSRNOG00000078295_tx_5"; exon_id "1_233976851_233976901_-"; exonnum "1"; txlen "638";
1	ensembl	exon	233976968	233977374	0	-	.	gene_id "ENSRNOG00000078295"; gene_version "1"; transcript_id "ENSRNOT00000125614"; transcript_version "1"; exon_number "1"; gene_source "ensembl"; gene_biotype "lncRNA"; transcript_source "ensembl"; transcript_biotype "lncRNA"; exon_id "ENSRNOE00000731419"; exon_version "1"; tag "Ensembl_canonical";
1	sraer114_es	exon	233995675	233996188	0.00678512662442412	-	.	gene_id "ENSRNOG00000078295"; transcript_id "ENSRNOG00000078295_tx_10"; exon_id "1_233995675_233996188_-"; exonnum "2"; txlen "665";
1	sraer114_es	exon	233995675	233996188	0.0134692065274387	-	.	gene_id "ENSRNOG00000078295"; transcript_id "ENSRNOG00000078295_tx_4"; exon_id "1_233995675_233996188_-"; exonnum "3"; txlen "825";
1	sraer114_es	exon	233995675	233996188	0.00823908232965786	-	.	gene_id "ENSRNOG00000078295"; transcript_id "ENSRNOG00000078295_tx_9"; exon_id "1_233995675_233996188_-"; exonnum "3"; txlen "699";
1	sraer114_mid	exon	233999496	233999529	0.00823908232965786	-	.	gene_id "ENSRNOG00000078295"; transcript_id "ENSRNOG00000078295_tx_9"; exon_id "1_233999496_233999529_-"; exonnum "2"; txlen "699";
1	sraer114_ss	exon	233999873	234000023	0.00678512662442412	-	.	gene_id "ENSRNOG00000078295"; transcript_id "ENSRNOG00000078295_tx_10"; exon_id "1_233999873_234000023_-"; exonnum "1"; txlen "665";
1	sraer114_ss	exon	233999873	234000023	0.00823908232965786	-	.	gene_id "ENSRNOG00000078295"; transcript_id "ENSRNOG00000078295_tx_9"; exon_id "1_233999873_234000023_-"; exonnum "1"; txlen "699";
1	sraer114_mid	exon	234015055	234015178	0.00374640911951943	-	.	gene_id "ENSRNOG00000078295"; transcript_id "ENSRNOG00000078295_tx_23"; exon_id "1_234015055_234015178_-"; exonnum "3"; txlen "1275";
1	sraer114_mid	exon	234015055	234015178	0.0036126087938223	-	.	gene_id "ENSRNOG00000078295"; transcript_id "ENSRNOG00000078295_tx_24"; exon_id "1_234015055_234015178_-"; exonnum "3"; txlen "1307";
1	sraer114_mid	exon	234016469	234016698	0.00374640911951943	-	.	gene_id "ENSRNOG00000078295"; transcript_id "ENSRNOG00000078295_tx_23"; exon_id "1_234016469_234016698_-"; exonnum "2"; txlen "1275";
1	sraer114_mid	exon	234016469	234016698	0.0036126087938223	-	.	gene_id "ENSRNOG00000078295"; transcript_id "ENSRNOG00000078295_tx_24"; exon_id "1_234016469_234016698_-"; exonnum "2"; txlen "1307";
1	sraer114_mid	exon	234016469	234016698	0.0134692065274387	-	.	gene_id "ENSRNOG00000078295"; transcript_id "ENSRNOG00000078295_tx_4"; exon_id "1_234016469_234016698_-"; exonnum "2"; txlen "825";
1	sraer114_ss	exon	234018999	234019079	0.0134692065274387	-	.	gene_id "ENSRNOG00000078295"; transcript_id "ENSRNOG00000078295_tx_4"; exon_id "1_234018999_234019079_-"; exonnum "1"; txlen "825";
1	sraer114_mid	exon	234022324	234022512	0.00374640911951943	-	.	gene_id "ENSRNOG00000078295"; transcript_id "ENSRNOG00000078295_tx_23"; exon_id "1_234022324_234022512_-"; exonnum "1"; txlen "1275";
1	sraer114_mid	exon	234022324	234022512	0.0036126087938223	-	.	gene_id "ENSRNOG00000078295"; transcript_id "ENSRNOG00000078295_tx_24"; exon_id "1_234022324_234022512_-"; exonnum "1"; txlen "1307";
1	sraer114_es	exon	234080305	234080540	0.168794099002395	-	.	gene_id "ENSRNOG00000082876"; transcript_id "ENSRNOG00000082876_tx_1"; exon_id "1_234080305_234080540_-"; exonnum "10"; txlen "2427";
1	sraer114_es	exon	234080305	234080540	0.00719697020163852	-	.	gene_id "ENSRNOG00000082876"; transcript_id "ENSRNOG00000082876_tx_14"; exon_id "1_234080305_234080540_-"; exonnum "9"; txlen "2365";
1	sraer114_es	exon	234080305	234080540	0.00341213574199626	-	.	gene_id "ENSRNOG00000082876"; transcript_id "ENSRNOG00000082876_tx_17"; exon_id "1_234080305_234080540_-"; exonnum "11"; txlen "2653";
1	sraer114_es	exon	234080305	234080540	0.0868457803772564	-	.	gene_id "ENSRNOG00000082876"; transcript_id "ENSRNOG00000082876_tx_6"; exon_id "1_234080305_234080540_-"; exonnum "8"; txlen "1889";
1	sraer114_es	exon	234080305	234080540	0.0387150169944987	-	.	gene_id "ENSRNOG00000082876"; transcript_id "ENSRNOG00000082876_tx_8"; exon_id "1_234080305_234080540_-"; exonnum "9"; txlen "1951";
1	sraer114_es	exon	234080305	234080540	0.0200236785967812	-	.	gene_id "ENSRNOG00000082876"; transcript_id "ENSRNOG00000082876_tx_9"; exon_id "1_234080305_234080540_-"; exonnum "7"; txlen "1828";
1	ensembl	exon	234080888	234081073	0	-	.	gene_id "ENSRNOG00000082876"; gene_version "1"; transcript_id "ENSRNOT00000170243"; transcript_version "1"; exon_number "7"; gene_source "ensembl"; gene_biotype "lncRNA"; transcript_source "ensembl"; transcript_biotype "lncRNA"; exon_id "ENSRNOE00000738265"; exon_version "1"; tag "Ensembl_canonical";
1	ENSEMBL114_rn	exon	234080888	234081073	0.168794099002395	-	.	gene_id "ENSRNOG00000082876"; transcript_id "ENSRNOG00000082876_tx_1"; exon_id "1_234080888_234081073_-"; exonnum "9"; txlen "2427";
1	ENSEMBL114_rn	exon	234080888	234081073	0.00726487342319634	-	.	gene_id "ENSRNOG00000082876"; transcript_id "ENSRNOG00000082876_tx_13"; exon_id "1_234080888_234081073_-"; exonnum "9"; txlen "1500";
1	ENSEMBL114_rn	exon	234080888	234081073	0.00719697020163852	-	.	gene_id "ENSRNOG00000082876"; transcript_id "ENSRNOG00000082876_tx_14"; exon_id "1_234080888_234081073_-"; exonnum "8"; txlen "2365";
1	ENSEMBL114_rn	exon	234080888	234081073	0.00466159203320819	-	.	gene_id "ENSRNOG00000082876"; transcript_id "ENSRNOG00000082876_tx_15"; exon_id "1_234080888_234081073_-"; exonnum "7"; txlen "2026";
1	ENSEMBL114_rn	exon	234080888	234081073	0.00341213574199626	-	.	gene_id "ENSRNOG00000082876"; transcript_id "ENSRNOG00000082876_tx_17"; exon_id "1_234080888_234081073_-"; exonnum "10"; txlen "2653";
1	ENSEMBL114_rn	exon	234080888	234081073	0.127246635224476	-	.	gene_id "ENSRNOG00000082876"; transcript_id "ENSRNOG00000082876_tx_3"; exon_id "1_234080888_234081073_-"; exonnum "6"; txlen "1550";
1	ENSEMBL114_rn	exon	234080888	234081073	0.102115577804413	-	.	gene_id "ENSRNOG00000082876"; transcript_id "ENSRNOG00000082876_tx_5"; exon_id "1_234080888_234081073_-"; exonnum "8"; txlen "2088";
1	ENSEMBL114_rn	exon	234080888	234081073	0.0868457803772564	-	.	gene_id "ENSRNOG00000082876"; transcript_id "ENSRNOG00000082876_tx_6"; exon_id "1_234080888_234081073_-"; exonnum "7"; txlen "1889";
1	ENSEMBL114_rn	exon	234080888	234081073	0.0387150169944987	-	.	gene_id "ENSRNOG00000082876"; transcript_id "ENSRNOG00000082876_tx_8"; exon_id "1_234080888_234081073_-"; exonnum "8"; txlen "1951";
1	ENSEMBL114_rn	exon	234080888	234081073	0.0200236785967812	-	.	gene_id "ENSRNOG00000082876"; transcript_id "ENSRNOG00000082876_tx_9"; exon_id "1_234080888_234081073_-"; exonnum "6"; txlen "1828";
1	ensembl	gene	234080888	234102673	0	-	.	gene_id "ENSRNOG00000082876"; gene_version "1"; gene_source "ensembl"; gene_biotype "lncRNA";
1	ensembl	transcript	234080888	234102673	0	-	.	gene_id "ENSRNOG00000082876"; gene_version "1"; transcript_id "ENSRNOT00000170243"; transcript_version "1"; gene_source "ensembl"; gene_biotype "lncRNA"; transcript_source "ensembl"; transcript_biotype "lncRNA"; tag "Ensembl_canonical";
1	sraer114_mid	exon	234083938	234084100	0.168794099002395	-	.	gene_id "ENSRNOG00000082876"; transcript_id "ENSRNOG00000082876_tx_1"; exon_id "1_234083938_234084100_-"; exonnum "8"; txlen "2427";
1	sraer114_mid	exon	234083938	234084100	0.00726487342319634	-	.	gene_id "ENSRNOG00000082876"; transcript_id "ENSRNOG00000082876_tx_13"; exon_id "1_234083938_234084100_-"; exonnum "8"; txlen "1500";
1	sraer114_mid	exon	234083938	234084100	0.00719697020163852	-	.	gene_id "ENSRNOG00000082876"; transcript_id "ENSRNOG00000082876_tx_14"; exon_id "1_234083938_234084100_-"; exonnum "7"; txlen "2365";
1	sraer114_mid	exon	234083938	234084100	0.00466159203320819	-	.	gene_id "ENSRNOG00000082876"; transcript_id "ENSRNOG00000082876_tx_15"; exon_id "1_234083938_234084100_-"; exonnum "6"; txlen "2026";
1	sraer114_mid	exon	234083938	234084100	0.00341213574199626	-	.	gene_id "ENSRNOG00000082876"; transcript_id "ENSRNOG00000082876_tx_17"; exon_id "1_234083938_234084100_-"; exonnum "9"; txlen "2653";
1	sraer114_mid	exon	234083938	234084100	0.127246635224476	-	.	gene_id "ENSRNOG00000082876"; transcript_id "ENSRNOG00000082876_tx_3"; exon_id "1_234083938_234084100_-"; exonnum "5"; txlen "1550";
1	sraer114_mid	exon	234083938	234084100	0.102115577804413	-	.	gene_id "ENSRNOG00000082876"; transcript_id "ENSRNOG00000082876_tx_5"; exon_id "1_234083938_234084100_-"; exonnum "7"; txlen "2088";
1	sraer114_mid	exon	234083938	234084100	0.0868457803772564	-	.	gene_id "ENSRNOG00000082876"; transcript_id "ENSRNOG00000082876_tx_6"; exon_id "1_234083938_234084100_-"; exonnum "6"; txlen "1889";
1	sraer114_mid	exon	234083938	234084100	0.0387150169944987	-	.	gene_id "ENSRNOG00000082876"; transcript_id "ENSRNOG00000082876_tx_8"; exon_id "1_234083938_234084100_-"; exonnum "7"; txlen "1951";
1	sraer114_mid	exon	234083938	234084100	0.0200236785967812	-	.	gene_id "ENSRNOG00000082876"; transcript_id "ENSRNOG00000082876_tx_9"; exon_id "1_234083938_234084100_-"; exonnum "5"; txlen "1828";
1	ensembl	exon	234083996	234084100	0	-	.	gene_id "ENSRNOG00000082876"; gene_version "1"; transcript_id "ENSRNOT00000127240"; transcript_version "1"; exon_number "5"; gene_source "ensembl"; gene_biotype "lncRNA"; transcript_source "ensembl"; transcript_biotype "lncRNA"; exon_id "ENSRNOE00000685913"; exon_version "1";
1	ensembl	transcript	234083996	234102673	0	-	.	gene_id "ENSRNOG00000082876"; gene_version "1"; transcript_id "ENSRNOT00000127240"; transcript_version "1"; gene_source "ensembl"; gene_biotype "lncRNA"; transcript_source "ensembl"; transcript_biotype "lncRNA";
1	ensembl	exon	234083998	234084100	0	-	.	gene_id "ENSRNOG00000082876"; gene_version "1"; transcript_id "ENSRNOT00000156504"; transcript_version "1"; exon_number "5"; gene_source "ensembl"; gene_biotype "lncRNA"; transcript_source "ensembl"; transcript_biotype "lncRNA"; exon_id "ENSRNOE00000805861"; exon_version "1";
1	ensembl	transcript	234083998	234102673	0	-	.	gene_id "ENSRNOG00000082876"; gene_version "1"; transcript_id "ENSRNOT00000156504"; transcript_version "1"; gene_source "ensembl"; gene_biotype "lncRNA"; transcript_source "ensembl"; transcript_biotype "lncRNA";
1	ensembl	exon	234084563	234084757	0	-	.	gene_id "ENSRNOG00000082876"; gene_version "1"; transcript_id "ENSRNOT00000170243"; transcript_version "1"; exon_number "6"; gene_source "ensembl"; gene_biotype "lncRNA"; transcript_source "ensembl"; transcript_biotype "lncRNA"; exon_id "ENSRNOE00000693571"; exon_version "1"; tag "Ensembl_canonical";
1	ensembl	exon	234084563	234084757	0	-	.	gene_id "ENSRNOG00000082876"; gene_version "1"; transcript_id "ENSRNOT00000127240"; transcript_version "1"; exon_number "4"; gene_source "ensembl"; gene_biotype "lncRNA"; transcript_source "ensembl"; transcript_biotype "lncRNA"; exon_id "ENSRNOE00000693571"; exon_version "1";
1	ensembl	exon	234084563	234084757	0	-	.	gene_id "ENSRNOG00000082876"; gene_version "1"; transcript_id "ENSRNOT00000156504"; transcript_version "1"; exon_number "4"; gene_source "ensembl"; gene_biotype "lncRNA"; transcript_source "ensembl"; transcript_biotype "lncRNA"; exon_id "ENSRNOE00000693571"; exon_version "1";
1	ENSEMBL114_rn	exon	234084563	234084757	0.168794099002395	-	.	gene_id "ENSRNOG00000082876"; transcript_id "ENSRNOG00000082876_tx_1"; exon_id "1_234084563_234084757_-"; exonnum "7"; txlen "2427";
1	ENSEMBL114_rn	exon	234084563	234084757	0.00726487342319634	-	.	gene_id "ENSRNOG00000082876"; transcript_id "ENSRNOG00000082876_tx_13"; exon_id "1_234084563_234084757_-"; exonnum "7"; txlen "1500";
1	ENSEMBL114_rn	exon	234084563	234084757	0.00719697020163852	-	.	gene_id "ENSRNOG00000082876"; transcript_id "ENSRNOG00000082876_tx_14"; exon_id "1_234084563_234084757_-"; exonnum "6"; txlen "2365";
1	ENSEMBL114_rn	exon	234084563	234084757	0.00466159203320819	-	.	gene_id "ENSRNOG00000082876"; transcript_id "ENSRNOG00000082876_tx_15"; exon_id "1_234084563_234084757_-"; exonnum "5"; txlen "2026";
1	ENSEMBL114_rn	exon	234084563	234084757	0.00341213574199626	-	.	gene_id "ENSRNOG00000082876"; transcript_id "ENSRNOG00000082876_tx_17"; exon_id "1_234084563_234084757_-"; exonnum "8"; txlen "2653";
1	ENSEMBL114_rn	exon	234084563	234084757	0.127246635224476	-	.	gene_id "ENSRNOG00000082876"; transcript_id "ENSRNOG00000082876_tx_3"; exon_id "1_234084563_234084757_-"; exonnum "4"; txlen "1550";
1	ENSEMBL114_rn	exon	234084563	234084757	0.102115577804413	-	.	gene_id "ENSRNOG00000082876"; transcript_id "ENSRNOG00000082876_tx_5"; exon_id "1_234084563_234084757_-"; exonnum "6"; txlen "2088";
1	ENSEMBL114_rn	exon	234084563	234084757	0.0868457803772564	-	.	gene_id "ENSRNOG00000082876"; transcript_id "ENSRNOG00000082876_tx_6"; exon_id "1_234084563_234084757_-"; exonnum "5"; txlen "1889";
1	ENSEMBL114_rn	exon	234084563	234084757	0.0387150169944987	-	.	gene_id "ENSRNOG00000082876"; transcript_id "ENSRNOG00000082876_tx_8"; exon_id "1_234084563_234084757_-"; exonnum "6"; txlen "1951";
1	ENSEMBL114_rn	exon	234084563	234084757	0.0200236785967812	-	.	gene_id "ENSRNOG00000082876"; transcript_id "ENSRNOG00000082876_tx_9"; exon_id "1_234084563_234084757_-"; exonnum "4"; txlen "1828";
1	ensembl	exon	234086852	234086954	0	-	.	gene_id "ENSRNOG00000082876"; gene_version "1"; transcript_id "ENSRNOT00000170243"; transcript_version "1"; exon_number "5"; gene_source "ensembl"; gene_biotype "lncRNA"; transcript_source "ensembl"; transcript_biotype "lncRNA"; exon_id "ENSRNOE00000736897"; exon_version "1"; tag "Ensembl_canonical";
1	ensembl	exon	234086852	234086954	0	-	.	gene_id "ENSRNOG00000082876"; gene_version "1"; transcript_id "ENSRNOT00000127240"; transcript_version "1"; exon_number "3"; gene_source "ensembl"; gene_biotype "lncRNA"; transcript_source "ensembl"; transcript_biotype "lncRNA"; exon_id "ENSRNOE00000736897"; exon_version "1";
1	ensembl	exon	234086852	234086954	0	-	.	gene_id "ENSRNOG00000082876"; gene_version "1"; transcript_id "ENSRNOT00000156504"; transcript_version "1"; exon_number "3"; gene_source "ensembl"; gene_biotype "lncRNA"; transcript_source "ensembl"; transcript_biotype "lncRNA"; exon_id "ENSRNOE00000736897"; exon_version "1";
1	ENSEMBL114_rn	exon	234086852	234086954	0.168794099002395	-	.	gene_id "ENSRNOG00000082876"; transcript_id "ENSRNOG00000082876_tx_1"; exon_id "1_234086852_234086954_-"; exonnum "6"; txlen "2427";
1	ENSEMBL114_rn	exon	234086852	234086954	0.00726487342319634	-	.	gene_id "ENSRNOG00000082876"; transcript_id "ENSRNOG00000082876_tx_13"; exon_id "1_234086852_234086954_-"; exonnum "6"; txlen "1500";
1	ENSEMBL114_rn	exon	234086852	234086954	0.00719697020163852	-	.	gene_id "ENSRNOG00000082876"; transcript_id "ENSRNOG00000082876_tx_14"; exon_id "1_234086852_234086954_-"; exonnum "5"; txlen "2365";
1	ENSEMBL114_rn	exon	234086852	234086954	0.00341213574199626	-	.	gene_id "ENSRNOG00000082876"; transcript_id "ENSRNOG00000082876_tx_17"; exon_id "1_234086852_234086954_-"; exonnum "7"; txlen "2653";
1	ENSEMBL114_rn	exon	234086852	234086954	0.0868457803772564	-	.	gene_id "ENSRNOG00000082876"; transcript_id "ENSRNOG00000082876_tx_6"; exon_id "1_234086852_234086954_-"; exonnum "4"; txlen "1889";
1	ENSEMBL114_rn	exon	234086852	234086954	0.0387150169944987	-	.	gene_id "ENSRNOG00000082876"; transcript_id "ENSRNOG00000082876_tx_8"; exon_id "1_234086852_234086954_-"; exonnum "5"; txlen "1951";
1	ENSEMBL114_rn	exon	234086852	234086954	0.0200236785967812	-	.	gene_id "ENSRNOG00000082876"; transcript_id "ENSRNOG00000082876_tx_9"; exon_id "1_234086852_234086954_-"; exonnum "3"; txlen "1828";
1	sraer114_mid	exon	234089966	234090191	0.00341213574199626	-	.	gene_id "ENSRNOG00000082876"; transcript_id "ENSRNOG00000082876_tx_17"; exon_id "1_234089966_234090191_-"; exonnum "6"; txlen "2653";
1	sraer114_es	exon	234093187	234093299	0.0101724742603951	-	.	gene_id "ENSRNOG00000082876"; transcript_id "ENSRNOG00000082876_tx_11"; exon_id "1_234093187_234093299_-"; exonnum "7"; txlen "1901";
1	sraer114_es	exon	234093187	234093299	0.00447588867457384	-	.	gene_id "ENSRNOG00000082876"; transcript_id "ENSRNOG00000082876_tx_16"; exon_id "1_234093187_234093299_-"; exonnum "5"; txlen "1363";
1	sraer114_es	exon	234093187	234093299	0.160811547328417	-	.	gene_id "ENSRNOG00000082876"; transcript_id "ENSRNOG00000082876_tx_2"; exon_id "1_234093187_234093299_-"; exonnum "4"; txlen "1119";
1	sraer114_es	exon	234093187	234093299	0.105491313247123	-	.	gene_id "ENSRNOG00000082876"; transcript_id "ENSRNOG00000082876_tx_4"; exon_id "1_234093187_234093299_-"; exonnum "6"; txlen "1657";
1	sraer114_mid	exon	234093873	234094116	0.0164879134586149	-	.	gene_id "ENSRNOG00000082876"; transcript_id "ENSRNOG00000082876_tx_10"; exon_id "1_234093873_234094116_-"; exonnum "5"; txlen "1726";
1	sraer114_mid	exon	234093873	234094116	0.0101724742603951	-	.	gene_id "ENSRNOG00000082876"; transcript_id "ENSRNOG00000082876_tx_11"; exon_id "1_234093873_234094116_-"; exonnum "6"; txlen "1901";
1	sraer114_mid	exon	234093873	234094116	0.00447588867457384	-	.	gene_id "ENSRNOG00000082876"; transcript_id "ENSRNOG00000082876_tx_16"; exon_id "1_234093873_234094116_-"; exonnum "4"; txlen "1363";
1	ensembl	exon	234094891	234094951	0	-	.	gene_id "ENSRNOG00000082876"; gene_version "1"; transcript_id "ENSRNOT00000170243"; transcript_version "1"; exon_number "4"; gene_source "ensembl"; gene_biotype "lncRNA"; transcript_source "ensembl"; transcript_biotype "lncRNA"; exon_id "ENSRNOE00000781721"; exon_version "1"; tag "Ensembl_canonical";
1	ensembl	exon	234094891	234094951	0	-	.	gene_id "ENSRNOG00000082876"; gene_version "1"; transcript_id "ENSRNOT00000127240"; transcript_version "1"; exon_number "2"; gene_source "ensembl"; gene_biotype "lncRNA"; transcript_source "ensembl"; transcript_biotype "lncRNA"; exon_id "ENSRNOE00000781721"; exon_version "1";
1	ENSEMBL114_rn	exon	234094891	234094951	0.168794099002395	-	.	gene_id "ENSRNOG00000082876"; transcript_id "ENSRNOG00000082876_tx_1"; exon_id "1_234094891_234094951_-"; exonnum "5"; txlen "2427";
1	ENSEMBL114_rn	exon	234094891	234094951	0.0164879134586149	-	.	gene_id "ENSRNOG00000082876"; transcript_id "ENSRNOG00000082876_tx_10"; exon_id "1_234094891_234094951_-"; exonnum "4"; txlen "1726";
1	ENSEMBL114_rn	exon	234094891	234094951	0.0101724742603951	-	.	gene_id "ENSRNOG00000082876"; transcript_id "ENSRNOG00000082876_tx_11"; exon_id "1_234094891_234094951_-"; exonnum "5"; txlen "1901";
1	ENSEMBL114_rn	exon	234094891	234094951	0.00726487342319634	-	.	gene_id "ENSRNOG00000082876"; transcript_id "ENSRNOG00000082876_tx_13"; exon_id "1_234094891_234094951_-"; exonnum "5"; txlen "1500";
1	ENSEMBL114_rn	exon	234094891	234094951	0.00719697020163852	-	.	gene_id "ENSRNOG00000082876"; transcript_id "ENSRNOG00000082876_tx_14"; exon_id "1_234094891_234094951_-"; exonnum "4"; txlen "2365";
1	ENSEMBL114_rn	exon	234094891	234094951	0.00466159203320819	-	.	gene_id "ENSRNOG00000082876"; transcript_id "ENSRNOG00000082876_tx_15"; exon_id "1_234094891_234094951_-"; exonnum "4"; txlen "2026";
1	ENSEMBL114_rn	exon	234094891	234094951	0.00447588867457384	-	.	gene_id "ENSRNOG00000082876"; transcript_id "ENSRNOG00000082876_tx_16"; exon_id "1_234094891_234094951_-"; exonnum "3"; txlen "1363";
1	ENSEMBL114_rn	exon	234094891	234094951	0.00341213574199626	-	.	gene_id "ENSRNOG00000082876"; transcript_id "ENSRNOG00000082876_tx_17"; exon_id "1_234094891_234094951_-"; exonnum "5"; txlen "2653";
1	ENSEMBL114_rn	exon	234094891	234094951	0.160811547328417	-	.	gene_id "ENSRNOG00000082876"; transcript_id "ENSRNOG00000082876_tx_2"; exon_id "1_234094891_234094951_-"; exonnum "3"; txlen "1119";
1	ENSEMBL114_rn	exon	234094891	234094951	0.127246635224476	-	.	gene_id "ENSRNOG00000082876"; transcript_id "ENSRNOG00000082876_tx_3"; exon_id "1_234094891_234094951_-"; exonnum "3"; txlen "1550";
1	ENSEMBL114_rn	exon	234094891	234094951	0.105491313247123	-	.	gene_id "ENSRNOG00000082876"; transcript_id "ENSRNOG00000082876_tx_4"; exon_id "1_234094891_234094951_-"; exonnum "5"; txlen "1657";
1	ENSEMBL114_rn	exon	234094891	234094951	0.102115577804413	-	.	gene_id "ENSRNOG00000082876"; transcript_id "ENSRNOG00000082876_tx_5"; exon_id "1_234094891_234094951_-"; exonnum "5"; txlen "2088";
1	ENSEMBL114_rn	exon	234094891	234094951	0.0868457803772564	-	.	gene_id "ENSRNOG00000082876"; transcript_id "ENSRNOG00000082876_tx_6"; exon_id "1_234094891_234094951_-"; exonnum "3"; txlen "1889";
1	ENSEMBL114_rn	exon	234094891	234094951	0.0387150169944987	-	.	gene_id "ENSRNOG00000082876"; transcript_id "ENSRNOG00000082876_tx_8"; exon_id "1_234094891_234094951_-"; exonnum "4"; txlen "1951";
1	ensembl	exon	234095472	234095533	0	-	.	gene_id "ENSRNOG00000082876"; gene_version "1"; transcript_id "ENSRNOT00000170243"; transcript_version "1"; exon_number "3"; gene_source "ensembl"; gene_biotype "lncRNA"; transcript_source "ensembl"; transcript_biotype "lncRNA"; exon_id "ENSRNOE00000691624"; exon_version "1"; tag "Ensembl_canonical";
1	ENSEMBL114_rn	exon	234095472	234095533	0.168794099002395	-	.	gene_id "ENSRNOG00000082876"; transcript_id "ENSRNOG00000082876_tx_1"; exon_id "1_234095472_234095533_-"; exonnum "4"; txlen "2427";
1	ENSEMBL114_rn	exon	234095472	234095533	0.0101724742603951	-	.	gene_id "ENSRNOG00000082876"; transcript_id "ENSRNOG00000082876_tx_11"; exon_id "1_234095472_234095533_-"; exonnum "4"; txlen "1901";
1	ENSEMBL114_rn	exon	234095472	234095533	0.00726487342319634	-	.	gene_id "ENSRNOG00000082876"; transcript_id "ENSRNOG00000082876_tx_13"; exon_id "1_234095472_234095533_-"; exonnum "4"; txlen "1500";
1	ENSEMBL114_rn	exon	234095472	234095533	0.00341213574199626	-	.	gene_id "ENSRNOG00000082876"; transcript_id "ENSRNOG00000082876_tx_17"; exon_id "1_234095472_234095533_-"; exonnum "4"; txlen "2653";
1	ENSEMBL114_rn	exon	234095472	234095533	0.105491313247123	-	.	gene_id "ENSRNOG00000082876"; transcript_id "ENSRNOG00000082876_tx_4"; exon_id "1_234095472_234095533_-"; exonnum "4"; txlen "1657";
1	ENSEMBL114_rn	exon	234095472	234095533	0.102115577804413	-	.	gene_id "ENSRNOG00000082876"; transcript_id "ENSRNOG00000082876_tx_5"; exon_id "1_234095472_234095533_-"; exonnum "4"; txlen "2088";
1	ENSEMBL114_rn	exon	234095472	234095533	0.0387150169944987	-	.	gene_id "ENSRNOG00000082876"; transcript_id "ENSRNOG00000082876_tx_8"; exon_id "1_234095472_234095533_-"; exonnum "3"; txlen "1951";
1	ensembl	exon	234096371	234096846	0	-	.	gene_id "ENSRNOG00000082876"; gene_version "1"; transcript_id "ENSRNOT00000170243"; transcript_version "1"; exon_number "2"; gene_source "ensembl"; gene_biotype "lncRNA"; transcript_source "ensembl"; transcript_biotype "lncRNA"; exon_id "ENSRNOE00000813623"; exon_version "1"; tag "Ensembl_canonical";
1	ENSEMBL114_rn	exon	234096371	234096846	0.168794099002395	-	.	gene_id "ENSRNOG00000082876"; transcript_id "ENSRNOG00000082876_tx_1"; exon_id "1_234096371_234096846_-"; exonnum "3"; txlen "2427";
1	ENSEMBL114_rn	exon	234096371	234096846	0.0164879134586149	-	.	gene_id "ENSRNOG00000082876"; transcript_id "ENSRNOG00000082876_tx_10"; exon_id "1_234096371_234096846_-"; exonnum "3"; txlen "1726";
1	ENSEMBL114_rn	exon	234096371	234096846	0.0101724742603951	-	.	gene_id "ENSRNOG00000082876"; transcript_id "ENSRNOG00000082876_tx_11"; exon_id "1_234096371_234096846_-"; exonnum "3"; txlen "1901";
1	ENSEMBL114_rn	exon	234096371	234096846	0.00726487342319634	-	.	gene_id "ENSRNOG00000082876"; transcript_id "ENSRNOG00000082876_tx_13"; exon_id "1_234096371_234096846_-"; exonnum "3"; txlen "1500";
1	ENSEMBL114_rn	exon	234096371	234096846	0.00719697020163852	-	.	gene_id "ENSRNOG00000082876"; transcript_id "ENSRNOG00000082876_tx_14"; exon_id "1_234096371_234096846_-"; exonnum "3"; txlen "2365";
1	ENSEMBL114_rn	exon	234096371	234096846	0.00466159203320819	-	.	gene_id "ENSRNOG00000082876"; transcript_id "ENSRNOG00000082876_tx_15"; exon_id "1_234096371_234096846_-"; exonnum "3"; txlen "2026";
1	ENSEMBL114_rn	exon	234096371	234096846	0.00341213574199626	-	.	gene_id "ENSRNOG00000082876"; transcript_id "ENSRNOG00000082876_tx_17"; exon_id "1_234096371_234096846_-"; exonnum "3"; txlen "2653";
1	ENSEMBL114_rn	exon	234096371	234096846	0.105491313247123	-	.	gene_id "ENSRNOG00000082876"; transcript_id "ENSRNOG00000082876_tx_4"; exon_id "1_234096371_234096846_-"; exonnum "3"; txlen "1657";
1	ENSEMBL114_rn	exon	234096371	234096846	0.102115577804413	-	.	gene_id "ENSRNOG00000082876"; transcript_id "ENSRNOG00000082876_tx_5"; exon_id "1_234096371_234096846_-"; exonnum "3"; txlen "2088";
1	sraer114_es	exon	234099242	234099852	0.0410273128011386	-	.	gene_id "ENSRNOG00000082876"; transcript_id "ENSRNOG00000082876_tx_7"; exon_id "1_234099242_234099852_-"; exonnum "4"; txlen "2631";
1	sraer114_mid	exon	234099949	234101023	0.0410273128011386	-	.	gene_id "ENSRNOG00000082876"; transcript_id "ENSRNOG00000082876_tx_7"; exon_id "1_234099949_234101023_-"; exonnum "3"; txlen "2631";
1	sraer114_es	exon	234100018	234100743	0.00850770707435942	-	.	gene_id "ENSRNOG00000082876"; transcript_id "ENSRNOG00000082876_tx_12"; exon_id "1_234100018_234100743_-"; exonnum "3"; txlen "1671";
1	ensembl	exon	234100828	234101023	0	-	.	gene_id "ENSRNOG00000082876"; gene_version "1"; transcript_id "ENSRNOT00000151186"; transcript_version "1"; exon_number "2"; gene_source "ensembl"; gene_biotype "lncRNA"; transcript_source "ensembl"; transcript_biotype "lncRNA"; exon_id "ENSRNOE00000708026"; exon_version "1";
1	ensembl	transcript	234100828	234102673	0	-	.	gene_id "ENSRNOG00000082876"; gene_version "1"; transcript_id "ENSRNOT00000151186"; transcript_version "1"; gene_source "ensembl"; gene_biotype "lncRNA"; transcript_source "ensembl"; transcript_biotype "lncRNA";
1	ensembl	exon	234101609	234101752	0	-	.	gene_id "ENSRNOG00000082876"; gene_version "1"; transcript_id "ENSRNOT00000156504"; transcript_version "1"; exon_number "2"; gene_source "ensembl"; gene_biotype "lncRNA"; transcript_source "ensembl"; transcript_biotype "lncRNA"; exon_id "ENSRNOE00000782030"; exon_version "1";
1	ENSEMBL114_rn	exon	234101609	234101752	0.168794099002395	-	.	gene_id "ENSRNOG00000082876"; transcript_id "ENSRNOG00000082876_tx_1"; exon_id "1_234101609_234101752_-"; exonnum "2"; txlen "2427";
1	ENSEMBL114_rn	exon	234101609	234101752	0.0164879134586149	-	.	gene_id "ENSRNOG00000082876"; transcript_id "ENSRNOG00000082876_tx_10"; exon_id "1_234101609_234101752_-"; exonnum "2"; txlen "1726";
1	ENSEMBL114_rn	exon	234101609	234101752	0.0101724742603951	-	.	gene_id "ENSRNOG00000082876"; transcript_id "ENSRNOG00000082876_tx_11"; exon_id "1_234101609_234101752_-"; exonnum "2"; txlen "1901";
1	ENSEMBL114_rn	exon	234101609	234101752	0.00850770707435942	-	.	gene_id "ENSRNOG00000082876"; transcript_id "ENSRNOG00000082876_tx_12"; exon_id "1_234101609_234101752_-"; exonnum "2"; txlen "1671";
1	ENSEMBL114_rn	exon	234101609	234101752	0.00726487342319634	-	.	gene_id "ENSRNOG00000082876"; transcript_id "ENSRNOG00000082876_tx_13"; exon_id "1_234101609_234101752_-"; exonnum "2"; txlen "1500";
1	ENSEMBL114_rn	exon	234101609	234101752	0.00719697020163852	-	.	gene_id "ENSRNOG00000082876"; transcript_id "ENSRNOG00000082876_tx_14"; exon_id "1_234101609_234101752_-"; exonnum "2"; txlen "2365";
1	ENSEMBL114_rn	exon	234101609	234101752	0.00466159203320819	-	.	gene_id "ENSRNOG00000082876"; transcript_id "ENSRNOG00000082876_tx_15"; exon_id "1_234101609_234101752_-"; exonnum "2"; txlen "2026";
1	ENSEMBL114_rn	exon	234101609	234101752	0.00447588867457384	-	.	gene_id "ENSRNOG00000082876"; transcript_id "ENSRNOG00000082876_tx_16"; exon_id "1_234101609_234101752_-"; exonnum "2"; txlen "1363";
1	ENSEMBL114_rn	exon	234101609	234101752	0.00341213574199626	-	.	gene_id "ENSRNOG00000082876"; transcript_id "ENSRNOG00000082876_tx_17"; exon_id "1_234101609_234101752_-"; exonnum "2"; txlen "2653";
1	ENSEMBL114_rn	exon	234101609	234101752	0.160811547328417	-	.	gene_id "ENSRNOG00000082876"; transcript_id "ENSRNOG00000082876_tx_2"; exon_id "1_234101609_234101752_-"; exonnum "2"; txlen "1119";
1	ENSEMBL114_rn	exon	234101609	234101752	0.127246635224476	-	.	gene_id "ENSRNOG00000082876"; transcript_id "ENSRNOG00000082876_tx_3"; exon_id "1_234101609_234101752_-"; exonnum "2"; txlen "1550";
1	ENSEMBL114_rn	exon	234101609	234101752	0.105491313247123	-	.	gene_id "ENSRNOG00000082876"; transcript_id "ENSRNOG00000082876_tx_4"; exon_id "1_234101609_234101752_-"; exonnum "2"; txlen "1657";
1	ENSEMBL114_rn	exon	234101609	234101752	0.102115577804413	-	.	gene_id "ENSRNOG00000082876"; transcript_id "ENSRNOG00000082876_tx_5"; exon_id "1_234101609_234101752_-"; exonnum "2"; txlen "2088";
1	ENSEMBL114_rn	exon	234101609	234101752	0.0868457803772564	-	.	gene_id "ENSRNOG00000082876"; transcript_id "ENSRNOG00000082876_tx_6"; exon_id "1_234101609_234101752_-"; exonnum "2"; txlen "1889";
1	ENSEMBL114_rn	exon	234101609	234101752	0.0410273128011386	-	.	gene_id "ENSRNOG00000082876"; transcript_id "ENSRNOG00000082876_tx_7"; exon_id "1_234101609_234101752_-"; exonnum "2"; txlen "2631";
1	ENSEMBL114_rn	exon	234101609	234101752	0.0387150169944987	-	.	gene_id "ENSRNOG00000082876"; transcript_id "ENSRNOG00000082876_tx_8"; exon_id "1_234101609_234101752_-"; exonnum "2"; txlen "1951";
1	ENSEMBL114_rn	exon	234101609	234101752	0.0200236785967812	-	.	gene_id "ENSRNOG00000082876"; transcript_id "ENSRNOG00000082876_tx_9"; exon_id "1_234101609_234101752_-"; exonnum "2"; txlen "1828";
1	ensembl	exon	234101609	234102673	0	-	.	gene_id "ENSRNOG00000082876"; gene_version "1"; transcript_id "ENSRNOT00000170243"; transcript_version "1"; exon_number "1"; gene_source "ensembl"; gene_biotype "lncRNA"; transcript_source "ensembl"; transcript_biotype "lncRNA"; exon_id "ENSRNOE00000782935"; exon_version "1"; tag "Ensembl_canonical";
1	ensembl	exon	234101609	234102673	0	-	.	gene_id "ENSRNOG00000082876"; gene_version "1"; transcript_id "ENSRNOT00000127240"; transcript_version "1"; exon_number "1"; gene_source "ensembl"; gene_biotype "lncRNA"; transcript_source "ensembl"; transcript_biotype "lncRNA"; exon_id "ENSRNOE00000782935"; exon_version "1";
1	ensembl	exon	234101609	234102673	0	-	.	gene_id "ENSRNOG00000082876"; gene_version "1"; transcript_id "ENSRNOT00000151186"; transcript_version "1"; exon_number "1"; gene_source "ensembl"; gene_biotype "lncRNA"; transcript_source "ensembl"; transcript_biotype "lncRNA"; exon_id "ENSRNOE00000782935"; exon_version "1";
1	ensembl	exon	234101873	234102673	0	-	.	gene_id "ENSRNOG00000082876"; gene_version "1"; transcript_id "ENSRNOT00000156504"; transcript_version "1"; exon_number "1"; gene_source "ensembl"; gene_biotype "lncRNA"; transcript_source "ensembl"; transcript_biotype "lncRNA"; exon_id "ENSRNOE00000795293"; exon_version "1";
1	ENSEMBL114_rn	exon	234101873	234102673	0.168794099002395	-	.	gene_id "ENSRNOG00000082876"; transcript_id "ENSRNOG00000082876_tx_1"; exon_id "1_234101873_234102673_-"; exonnum "1"; txlen "2427";
1	ENSEMBL114_rn	exon	234101873	234102673	0.0164879134586149	-	.	gene_id "ENSRNOG00000082876"; transcript_id "ENSRNOG00000082876_tx_10"; exon_id "1_234101873_234102673_-"; exonnum "1"; txlen "1726";
1	ENSEMBL114_rn	exon	234101873	234102673	0.0101724742603951	-	.	gene_id "ENSRNOG00000082876"; transcript_id "ENSRNOG00000082876_tx_11"; exon_id "1_234101873_234102673_-"; exonnum "1"; txlen "1901";
1	ENSEMBL114_rn	exon	234101873	234102673	0.00850770707435942	-	.	gene_id "ENSRNOG00000082876"; transcript_id "ENSRNOG00000082876_tx_12"; exon_id "1_234101873_234102673_-"; exonnum "1"; txlen "1671";
1	ENSEMBL114_rn	exon	234101873	234102673	0.00719697020163852	-	.	gene_id "ENSRNOG00000082876"; transcript_id "ENSRNOG00000082876_tx_14"; exon_id "1_234101873_234102673_-"; exonnum "1"; txlen "2365";
1	ENSEMBL114_rn	exon	234101873	234102673	0.00466159203320819	-	.	gene_id "ENSRNOG00000082876"; transcript_id "ENSRNOG00000082876_tx_15"; exon_id "1_234101873_234102673_-"; exonnum "1"; txlen "2026";
1	ENSEMBL114_rn	exon	234101873	234102673	0.00447588867457384	-	.	gene_id "ENSRNOG00000082876"; transcript_id "ENSRNOG00000082876_tx_16"; exon_id "1_234101873_234102673_-"; exonnum "1"; txlen "1363";
1	ENSEMBL114_rn	exon	234101873	234102673	0.00341213574199626	-	.	gene_id "ENSRNOG00000082876"; transcript_id "ENSRNOG00000082876_tx_17"; exon_id "1_234101873_234102673_-"; exonnum "1"; txlen "2653";
1	ENSEMBL114_rn	exon	234101873	234102673	0.160811547328417	-	.	gene_id "ENSRNOG00000082876"; transcript_id "ENSRNOG00000082876_tx_2"; exon_id "1_234101873_234102673_-"; exonnum "1"; txlen "1119";
1	ENSEMBL114_rn	exon	234101873	234102673	0.127246635224476	-	.	gene_id "ENSRNOG00000082876"; transcript_id "ENSRNOG00000082876_tx_3"; exon_id "1_234101873_234102673_-"; exonnum "1"; txlen "1550";
1	ENSEMBL114_rn	exon	234101873	234102673	0.105491313247123	-	.	gene_id "ENSRNOG00000082876"; transcript_id "ENSRNOG00000082876_tx_4"; exon_id "1_234101873_234102673_-"; exonnum "1"; txlen "1657";
1	ENSEMBL114_rn	exon	234101873	234102673	0.102115577804413	-	.	gene_id "ENSRNOG00000082876"; transcript_id "ENSRNOG00000082876_tx_5"; exon_id "1_234101873_234102673_-"; exonnum "1"; txlen "2088";
1	ENSEMBL114_rn	exon	234101873	234102673	0.0868457803772564	-	.	gene_id "ENSRNOG00000082876"; transcript_id "ENSRNOG00000082876_tx_6"; exon_id "1_234101873_234102673_-"; exonnum "1"; txlen "1889";
1	ENSEMBL114_rn	exon	234101873	234102673	0.0410273128011386	-	.	gene_id "ENSRNOG00000082876"; transcript_id "ENSRNOG00000082876_tx_7"; exon_id "1_234101873_234102673_-"; exonnum "1"; txlen "2631";
1	ENSEMBL114_rn	exon	234101873	234102673	0.0387150169944987	-	.	gene_id "ENSRNOG00000082876"; transcript_id "ENSRNOG00000082876_tx_8"; exon_id "1_234101873_234102673_-"; exonnum "1"; txlen "1951";
1	ENSEMBL114_rn	exon	234101873	234102673	0.0200236785967812	-	.	gene_id "ENSRNOG00000082876"; transcript_id "ENSRNOG00000082876_tx_9"; exon_id "1_234101873_234102673_-"; exonnum "1"; txlen "1828";
1	sraer114_ss	exon	234102724	234102833	0.00726487342319634	-	.	gene_id "ENSRNOG00000082876"; transcript_id "ENSRNOG00000082876_tx_13"; exon_id "1_234102724_234102833_-"; exonnum "1"; txlen "1500";
1	ensembl	exon	234103225	234103490	0	-	.	gene_id "ENSRNOG00000084243"; gene_version "1"; transcript_id "ENSRNOT00000141850"; transcript_version "1"; exon_number "3"; gene_source "ensembl"; gene_biotype "lncRNA"; transcript_source "ensembl"; transcript_biotype "lncRNA"; exon_id "ENSRNOE00000782191"; exon_version "1"; tag "Ensembl_canonical";
1	ENSEMBL114_rn	exon	234103225	234103490	0.0115417200709177	-	.	gene_id "ENSRNOG00000084243"; transcript_id "ENSRNOG00000084243_tx_13"; exon_id "1_234103225_234103490_-"; exonnum "5"; txlen "1010";
1	ENSEMBL114_rn	exon	234103225	234103490	0.00928168425244436	-	.	gene_id "ENSRNOG00000084243"; transcript_id "ENSRNOG00000084243_tx_17"; exon_id "1_234103225_234103490_-"; exonnum "5"; txlen "1070";
1	ENSEMBL114_rn	exon	234103225	234103490	0.0228803029383756	-	.	gene_id "ENSRNOG00000084243"; transcript_id "ENSRNOG00000084243_tx_9"; exon_id "1_234103225_234103490_-"; exonnum "5"; txlen "1006";
1	ensembl	gene	234103225	234205379	0	-	.	gene_id "ENSRNOG00000084243"; gene_version "1"; gene_source "ensembl"; gene_biotype "lncRNA";
1	ensembl	transcript	234103225	234205379	0	-	.	gene_id "ENSRNOG00000084243"; gene_version "1"; transcript_id "ENSRNOT00000141850"; transcript_version "1"; gene_source "ensembl"; gene_biotype "lncRNA"; transcript_source "ensembl"; transcript_biotype "lncRNA"; tag "Ensembl_canonical";
1	ensembl	exon	234103964	234104109	0	-	.	gene_id "ENSRNOG00000084243"; gene_version "1"; transcript_id "ENSRNOT00000141850"; transcript_version "1"; exon_number "2"; gene_source "ensembl"; gene_biotype "lncRNA"; transcript_source "ensembl"; transcript_biotype "lncRNA"; exon_id "ENSRNOE00000764698"; exon_version "1"; tag "Ensembl_canonical";
1	ENSEMBL114_rn	exon	234103964	234104109	0.0115417200709177	-	.	gene_id "ENSRNOG00000084243"; transcript_id "ENSRNOG00000084243_tx_13"; exon_id "1_234103964_234104109_-"; exonnum "4"; txlen "1010";
1	ENSEMBL114_rn	exon	234103964	234104109	0.00928168425244436	-	.	gene_id "ENSRNOG00000084243"; transcript_id "ENSRNOG00000084243_tx_17"; exon_id "1_234103964_234104109_-"; exonnum "4"; txlen "1070";
1	ENSEMBL114_rn	exon	234103964	234104109	0.0228803029383756	-	.	gene_id "ENSRNOG00000084243"; transcript_id "ENSRNOG00000084243_tx_9"; exon_id "1_234103964_234104109_-"; exonnum "4"; txlen "1006";
1	sraer114_es	exon	234132849	234133769	0.0228803029383756	-	.	gene_id "ENSRNOG00000084243"; transcript_id "ENSRNOG00000084243_tx_10"; exon_id "1_234132849_234133769_-"; exonnum "4"; txlen "1515";
1	sraer114_es	exon	234132849	234133769	0.0185633685048887	-	.	gene_id "ENSRNOG00000084243"; transcript_id "ENSRNOG00000084243_tx_12"; exon_id "1_234132849_234133769_-"; exonnum "4"; txlen "1579";
1	sraer114_es	exon	234132849	234133769	0.0115417200709177	-	.	gene_id "ENSRNOG00000084243"; transcript_id "ENSRNOG00000084243_tx_14"; exon_id "1_234132849_234133769_-"; exonnum "4"; txlen "1519";
1	sraer114_es	exon	234132849	234133769	0.00754272364411063	-	.	gene_id "ENSRNOG00000084243"; transcript_id "ENSRNOG00000084243_tx_18"; exon_id "1_234132849_234133769_-"; exonnum "4"; txlen "1583";
1	sraer114_es	exon	234132849	234133769	0.00652560536098547	-	.	gene_id "ENSRNOG00000084243"; transcript_id "ENSRNOG00000084243_tx_19"; exon_id "1_234132849_234133769_-"; exonnum "3"; txlen "1485";
1	sraer114_es	exon	234132849	234133769	0.0061162878894379	-	.	gene_id "ENSRNOG00000084243"; transcript_id "ENSRNOG00000084243_tx_20"; exon_id "1_234132849_234133769_-"; exonnum "5"; txlen "2856";
1	sraer114_es	exon	234132849	234133769	0.00557558271627373	-	.	gene_id "ENSRNOG00000084243"; transcript_id "ENSRNOG00000084243_tx_21"; exon_id "1_234132849_234133769_-"; exonnum "6"; txlen "3124";
1	sraer114_es	exon	234132849	234133769	0.00345679298662248	-	.	gene_id "ENSRNOG00000084243"; transcript_id "ENSRNOG00000084243_tx_23"; exon_id "1_234132849_234133769_-"; exonnum "5"; txlen "1882";
1	sraer114_es	exon	234132849	234133769	0.00345679298662248	-	.	gene_id "ENSRNOG00000084243"; transcript_id "ENSRNOG00000084243_tx_24"; exon_id "1_234132849_234133769_-"; exonnum "4"; txlen "1614";
1	sraer114_es	exon	234132849	234133769	0.00158358842686277	-	.	gene_id "ENSRNOG00000084243"; transcript_id "ENSRNOG00000084243_tx_25"; exon_id "1_234132849_234133769_-"; exonnum "7"; txlen "3225";
1	sraer114_es	exon	234132849	234133769	0.0820362720956557	-	.	gene_id "ENSRNOG00000084243"; transcript_id "ENSRNOG00000084243_tx_3"; exon_id "1_234132849_234133769_-"; exonnum "2"; txlen "1140";
1	sraer114_es	exon	234132849	234133769	0.0277746502804152	-	.	gene_id "ENSRNOG00000084243"; transcript_id "ENSRNOG00000084243_tx_5"; exon_id "1_234132849_234133769_-"; exonnum "4"; txlen "2724";
1	sraer114_es	exon	234132849	234133769	0.0238568173204645	-	.	gene_id "ENSRNOG00000084243"; transcript_id "ENSRNOG00000084243_tx_8"; exon_id "1_234132849_234133769_-"; exonnum "3"; txlen "1482";
1	sraer114_mid	exon	234134118	234134385	0.00557558271627373	-	.	gene_id "ENSRNOG00000084243"; transcript_id "ENSRNOG00000084243_tx_21"; exon_id "1_234134118_234134385_-"; exonnum "5"; txlen "3124";
1	sraer114_mid	exon	234134118	234134385	0.00345679298662248	-	.	gene_id "ENSRNOG00000084243"; transcript_id "ENSRNOG00000084243_tx_23"; exon_id "1_234134118_234134385_-"; exonnum "4"; txlen "1882";
1	sraer114_mid	exon	234134118	234134385	0.00158358842686277	-	.	gene_id "ENSRNOG00000084243"; transcript_id "ENSRNOG00000084243_tx_25"; exon_id "1_234134118_234134385_-"; exonnum "6"; txlen "3225";
1	sraer114_es	exon	234134477	234134847	0.00376102251379907	-	.	gene_id "ENSRNOG00000084243"; transcript_id "ENSRNOG00000084243_tx_22"; exon_id "1_234134477_234134847_-"; exonnum "4"; txlen "2174";
1	sraer114_mid	exon	234138137	234138268	0.0061162878894379	-	.	gene_id "ENSRNOG00000084243"; transcript_id "ENSRNOG00000084243_tx_20"; exon_id "1_234138137_234138268_-"; exonnum "4"; txlen "2856";
1	sraer114_mid	exon	234138137	234138268	0.00557558271627373	-	.	gene_id "ENSRNOG00000084243"; transcript_id "ENSRNOG00000084243_tx_21"; exon_id "1_234138137_234138268_-"; exonnum "4"; txlen "3124";
1	sraer114_mid	exon	234138137	234138268	0.00345679298662248	-	.	gene_id "ENSRNOG00000084243"; transcript_id "ENSRNOG00000084243_tx_23"; exon_id "1_234138137_234138268_-"; exonnum "3"; txlen "1882";
1	sraer114_mid	exon	234138137	234138268	0.00345679298662248	-	.	gene_id "ENSRNOG00000084243"; transcript_id "ENSRNOG00000084243_tx_24"; exon_id "1_234138137_234138268_-"; exonnum "3"; txlen "1614";
1	sraer114_mid	exon	234138137	234138268	0.00158358842686277	-	.	gene_id "ENSRNOG00000084243"; transcript_id "ENSRNOG00000084243_tx_25"; exon_id "1_234138137_234138268_-"; exonnum "5"; txlen "3225";
1	sraer114_mid	exon	234139759	234141000	0.0185633685048887	-	.	gene_id "ENSRNOG00000084243"; transcript_id "ENSRNOG00000084243_tx_11"; exon_id "1_234139759_234141000_-"; exonnum "4"; txlen "1900";
1	sraer114_mid	exon	234139759	234141000	0.0108229884498023	-	.	gene_id "ENSRNOG00000084243"; transcript_id "ENSRNOG00000084243_tx_15"; exon_id "1_234139759_234141000_-"; exonnum "4"; txlen "1836";
1	sraer114_mid	exon	234139759	234141000	0.0104154065837249	-	.	gene_id "ENSRNOG00000084243"; transcript_id "ENSRNOG00000084243_tx_16"; exon_id "1_234139759_234141000_-"; exonnum "4"; txlen "1840";
1	sraer114_mid	exon	234139759	234141000	0.0061162878894379	-	.	gene_id "ENSRNOG00000084243"; transcript_id "ENSRNOG00000084243_tx_20"; exon_id "1_234139759_234141000_-"; exonnum "3"; txlen "2856";
1	sraer114_mid	exon	234139759	234141000	0.00557558271627373	-	.	gene_id "ENSRNOG00000084243"; transcript_id "ENSRNOG00000084243_tx_21"; exon_id "1_234139759_234141000_-"; exonnum "3"; txlen "3124";
1	sraer114_mid	exon	234139759	234141000	0.00376102251379907	-	.	gene_id "ENSRNOG00000084243"; transcript_id "ENSRNOG00000084243_tx_22"; exon_id "1_234139759_234141000_-"; exonnum "3"; txlen "2174";
1	sraer114_mid	exon	234139759	234141000	0.00158358842686277	-	.	gene_id "ENSRNOG00000084243"; transcript_id "ENSRNOG00000084243_tx_25"; exon_id "1_234139759_234141000_-"; exonnum "4"; txlen "3225";
1	sraer114_mid	exon	234139759	234141000	0.0277746502804152	-	.	gene_id "ENSRNOG00000084243"; transcript_id "ENSRNOG00000084243_tx_5"; exon_id "1_234139759_234141000_-"; exonnum "3"; txlen "2724";
1	sraer114_mid	exon	234139759	234141000	0.0275218014390452	-	.	gene_id "ENSRNOG00000084243"; transcript_id "ENSRNOG00000084243_tx_6"; exon_id "1_234139759_234141000_-"; exonnum "3"; txlen "1806";
1	sraer114_mid	exon	234141356	234141693	0.0228803029383756	-	.	gene_id "ENSRNOG00000084243"; transcript_id "ENSRNOG00000084243_tx_10"; exon_id "1_234141356_234141693_-"; exonnum "3"; txlen "1515";
1	sraer114_mid	exon	234141356	234141693	0.0185633685048887	-	.	gene_id "ENSRNOG00000084243"; transcript_id "ENSRNOG00000084243_tx_11"; exon_id "1_234141356_234141693_-"; exonnum "3"; txlen "1900";
1	sraer114_mid	exon	234141356	234141693	0.0185633685048887	-	.	gene_id "ENSRNOG00000084243"; transcript_id "ENSRNOG00000084243_tx_12"; exon_id "1_234141356_234141693_-"; exonnum "3"; txlen "1579";
1	sraer114_mid	exon	234141356	234141693	0.0108229884498023	-	.	gene_id "ENSRNOG00000084243"; transcript_id "ENSRNOG00000084243_tx_15"; exon_id "1_234141356_234141693_-"; exonnum "3"; txlen "1836";
1	sraer114_mid	exon	234141356	234141693	0.00928168425244436	-	.	gene_id "ENSRNOG00000084243"; transcript_id "ENSRNOG00000084243_tx_17"; exon_id "1_234141356_234141693_-"; exonnum "3"; txlen "1070";
1	sraer114_mid	exon	234141356	234141693	0.0228803029383756	-	.	gene_id "ENSRNOG00000084243"; transcript_id "ENSRNOG00000084243_tx_9"; exon_id "1_234141356_234141693_-"; exonnum "3"; txlen "1006";
1	sraer114_mid	exon	234141356	234141697	0.0115417200709177	-	.	gene_id "ENSRNOG00000084243"; transcript_id "ENSRNOG00000084243_tx_13"; exon_id "1_234141356_234141697_-"; exonnum "3"; txlen "1010";
1	sraer114_mid	exon	234141356	234141697	0.0115417200709177	-	.	gene_id "ENSRNOG00000084243"; transcript_id "ENSRNOG00000084243_tx_14"; exon_id "1_234141356_234141697_-"; exonnum "3"; txlen "1519";
1	sraer114_mid	exon	234141356	234141697	0.0104154065837249	-	.	gene_id "ENSRNOG00000084243"; transcript_id "ENSRNOG00000084243_tx_16"; exon_id "1_234141356_234141697_-"; exonnum "3"; txlen "1840";
1	sraer114_mid	exon	234141356	234141697	0.00754272364411063	-	.	gene_id "ENSRNOG00000084243"; transcript_id "ENSRNOG00000084243_tx_18"; exon_id "1_234141356_234141697_-"; exonnum "3"; txlen "1583";
1	sraer114_mid	exon	234141356	234141697	0.00652560536098547	-	.	gene_id "ENSRNOG00000084243"; transcript_id "ENSRNOG00000084243_tx_19"; exon_id "1_234141356_234141697_-"; exonnum "2"; txlen "1485";
1	sraer114_mid	exon	234141356	234141697	0.0061162878894379	-	.	gene_id "ENSRNOG00000084243"; transcript_id "ENSRNOG00000084243_tx_20"; exon_id "1_234141356_234141697_-"; exonnum "2"; txlen "2856";
1	sraer114_mid	exon	234141356	234141697	0.00557558271627373	-	.	gene_id "ENSRNOG00000084243"; transcript_id "ENSRNOG00000084243_tx_21"; exon_id "1_234141356_234141697_-"; exonnum "2"; txlen "3124";
1	sraer114_mid	exon	234141356	234141697	0.00376102251379907	-	.	gene_id "ENSRNOG00000084243"; transcript_id "ENSRNOG00000084243_tx_22"; exon_id "1_234141356_234141697_-"; exonnum "2"; txlen "2174";
1	sraer114_mid	exon	234141356	234141697	0.00345679298662248	-	.	gene_id "ENSRNOG00000084243"; transcript_id "ENSRNOG00000084243_tx_23"; exon_id "1_234141356_234141697_-"; exonnum "2"; txlen "1882";
1	sraer114_mid	exon	234141356	234141697	0.00345679298662248	-	.	gene_id "ENSRNOG00000084243"; transcript_id "ENSRNOG00000084243_tx_24"; exon_id "1_234141356_234141697_-"; exonnum "2"; txlen "1614";
1	sraer114_mid	exon	234141356	234141697	0.00158358842686277	-	.	gene_id "ENSRNOG00000084243"; transcript_id "ENSRNOG00000084243_tx_25"; exon_id "1_234141356_234141697_-"; exonnum "3"; txlen "3225";
1	sraer114_mid	exon	234141356	234141697	0.0277746502804152	-	.	gene_id "ENSRNOG00000084243"; transcript_id "ENSRNOG00000084243_tx_5"; exon_id "1_234141356_234141697_-"; exonnum "2"; txlen "2724";
1	sraer114_mid	exon	234141356	234141697	0.0275218014390452	-	.	gene_id "ENSRNOG00000084243"; transcript_id "ENSRNOG00000084243_tx_6"; exon_id "1_234141356_234141697_-"; exonnum "2"; txlen "1806";
1	sraer114_mid	exon	234141356	234141697	0.0238568173204645	-	.	gene_id "ENSRNOG00000084243"; transcript_id "ENSRNOG00000084243_tx_8"; exon_id "1_234141356_234141697_-"; exonnum "2"; txlen "1482";
1	ensembl	exon	234141585	234141693	0	-	.	gene_id "ENSRNOG00000084243"; gene_version "1"; transcript_id "ENSRNOT00000138123"; transcript_version "1"; exon_number "3"; gene_source "ensembl"; gene_biotype "lncRNA"; transcript_source "ensembl"; transcript_biotype "lncRNA"; exon_id "ENSRNOE00000810816"; exon_version "1";
1	ensembl	transcript	234141585	234205345	0	-	.	gene_id "ENSRNOG00000084243"; gene_version "1"; transcript_id "ENSRNOT00000138123"; transcript_version "1"; gene_source "ensembl"; gene_biotype "lncRNA"; transcript_source "ensembl"; transcript_biotype "lncRNA";
1	sraer114_ss	exon	234141920	234142141	0.00652560536098547	-	.	gene_id "ENSRNOG00000084243"; transcript_id "ENSRNOG00000084243_tx_19"; exon_id "1_234141920_234142141_-"; exonnum "1"; txlen "1485";
1	sraer114_ss	exon	234141920	234142141	0.0275218014390452	-	.	gene_id "ENSRNOG00000084243"; transcript_id "ENSRNOG00000084243_tx_6"; exon_id "1_234141920_234142141_-"; exonnum "1"; txlen "1806";
1	ensembl	exon	234143008	234143108	0	-	.	gene_id "ENSRNOG00000084243"; gene_version "1"; transcript_id "ENSRNOT00000138123"; transcript_version "1"; exon_number "2"; gene_source "ensembl"; gene_biotype "lncRNA"; transcript_source "ensembl"; transcript_biotype "lncRNA"; exon_id "ENSRNOE00000752168"; exon_version "1";
1	ENSEMBL114_rn	exon	234143008	234143108	0.0228803029383756	-	.	gene_id "ENSRNOG00000084243"; transcript_id "ENSRNOG00000084243_tx_10"; exon_id "1_234143008_234143108_-"; exonnum "2"; txlen "1515";
1	ENSEMBL114_rn	exon	234143008	234143108	0.0185633685048887	-	.	gene_id "ENSRNOG00000084243"; transcript_id "ENSRNOG00000084243_tx_11"; exon_id "1_234143008_234143108_-"; exonnum "2"; txlen "1900";
1	ENSEMBL114_rn	exon	234143008	234143108	0.0185633685048887	-	.	gene_id "ENSRNOG00000084243"; transcript_id "ENSRNOG00000084243_tx_12"; exon_id "1_234143008_234143108_-"; exonnum "2"; txlen "1579";
1	ENSEMBL114_rn	exon	234143008	234143108	0.0115417200709177	-	.	gene_id "ENSRNOG00000084243"; transcript_id "ENSRNOG00000084243_tx_13"; exon_id "1_234143008_234143108_-"; exonnum "2"; txlen "1010";
1	ENSEMBL114_rn	exon	234143008	234143108	0.0115417200709177	-	.	gene_id "ENSRNOG00000084243"; transcript_id "ENSRNOG00000084243_tx_14"; exon_id "1_234143008_234143108_-"; exonnum "2"; txlen "1519";
1	ENSEMBL114_rn	exon	234143008	234143108	0.0108229884498023	-	.	gene_id "ENSRNOG00000084243"; transcript_id "ENSRNOG00000084243_tx_15"; exon_id "1_234143008_234143108_-"; exonnum "2"; txlen "1836";
1	ENSEMBL114_rn	exon	234143008	234143108	0.0104154065837249	-	.	gene_id "ENSRNOG00000084243"; transcript_id "ENSRNOG00000084243_tx_16"; exon_id "1_234143008_234143108_-"; exonnum "2"; txlen "1840";
1	ENSEMBL114_rn	exon	234143008	234143108	0.00928168425244436	-	.	gene_id "ENSRNOG00000084243"; transcript_id "ENSRNOG00000084243_tx_17"; exon_id "1_234143008_234143108_-"; exonnum "2"; txlen "1070";
1	ENSEMBL114_rn	exon	234143008	234143108	0.00754272364411063	-	.	gene_id "ENSRNOG00000084243"; transcript_id "ENSRNOG00000084243_tx_18"; exon_id "1_234143008_234143108_-"; exonnum "2"; txlen "1583";
1	ENSEMBL114_rn	exon	234143008	234143108	0.00158358842686277	-	.	gene_id "ENSRNOG00000084243"; transcript_id "ENSRNOG00000084243_tx_25"; exon_id "1_234143008_234143108_-"; exonnum "2"; txlen "3225";
1	ENSEMBL114_rn	exon	234143008	234143108	0.0228803029383756	-	.	gene_id "ENSRNOG00000084243"; transcript_id "ENSRNOG00000084243_tx_9"; exon_id "1_234143008_234143108_-"; exonnum "2"; txlen "1006";
1	sraer114_es	exon	234159222	234159554	0.167942413512007	-	.	gene_id "ENSRNOG00000084243"; transcript_id "ENSRNOG00000084243_tx_2"; exon_id "1_234159222_234159554_-"; exonnum "2"; txlen "552";
1	sraer114_es	exon	234159222	234159554	0.0571934394711853	-	.	gene_id "ENSRNOG00000084243"; transcript_id "ENSRNOG00000084243_tx_4"; exon_id "1_234159222_234159554_-"; exonnum "4"; txlen "820";
1	sraer114_mid	exon	234159819	234159911	0.0571934394711853	-	.	gene_id "ENSRNOG00000084243"; transcript_id "ENSRNOG00000084243_tx_4"; exon_id "1_234159819_234159911_-"; exonnum "3"; txlen "820";
1	sraer114_es	exon	234160457	234160837	0.20942135503652	-	.	gene_id "ENSRNOG00000084243"; transcript_id "ENSRNOG00000084243_tx_1"; exon_id "1_234160457_234160837_-"; exonnum "3"; txlen "775";
1	sraer114_mid	exon	234161665	234161839	0.20942135503652	-	.	gene_id "ENSRNOG00000084243"; transcript_id "ENSRNOG00000084243_tx_1"; exon_id "1_234161665_234161839_-"; exonnum "2"; txlen "775";
1	sraer114_mid	exon	234161665	234161839	0.0571934394711853	-	.	gene_id "ENSRNOG00000084243"; transcript_id "ENSRNOG00000084243_tx_4"; exon_id "1_234161665_234161839_-"; exonnum "2"; txlen "820";
1	sraer114_ss	exon	234172653	234172871	0.20942135503652	-	.	gene_id "ENSRNOG00000084243"; transcript_id "ENSRNOG00000084243_tx_1"; exon_id "1_234172653_234172871_-"; exonnum "1"; txlen "775";
1	sraer114_ss	exon	234172653	234172871	0.0185633685048887	-	.	gene_id "ENSRNOG00000084243"; transcript_id "ENSRNOG00000084243_tx_11"; exon_id "1_234172653_234172871_-"; exonnum "1"; txlen "1900";
1	sraer114_ss	exon	234172653	234172871	0.0185633685048887	-	.	gene_id "ENSRNOG00000084243"; transcript_id "ENSRNOG00000084243_tx_12"; exon_id "1_234172653_234172871_-"; exonnum "1"; txlen "1579";
1	sraer114_ss	exon	234172653	234172871	0.00928168425244436	-	.	gene_id "ENSRNOG00000084243"; transcript_id "ENSRNOG00000084243_tx_17"; exon_id "1_234172653_234172871_-"; exonnum "1"; txlen "1070";
1	sraer114_ss	exon	234172653	234172871	0.00754272364411063	-	.	gene_id "ENSRNOG00000084243"; transcript_id "ENSRNOG00000084243_tx_18"; exon_id "1_234172653_234172871_-"; exonnum "1"; txlen "1583";
1	sraer114_ss	exon	234172653	234172871	0.167942413512007	-	.	gene_id "ENSRNOG00000084243"; transcript_id "ENSRNOG00000084243_tx_2"; exon_id "1_234172653_234172871_-"; exonnum "1"; txlen "552";
1	sraer114_ss	exon	234172653	234172871	0.0061162878894379	-	.	gene_id "ENSRNOG00000084243"; transcript_id "ENSRNOG00000084243_tx_20"; exon_id "1_234172653_234172871_-"; exonnum "1"; txlen "2856";
1	sraer114_ss	exon	234172653	234172871	0.00557558271627373	-	.	gene_id "ENSRNOG00000084243"; transcript_id "ENSRNOG00000084243_tx_21"; exon_id "1_234172653_234172871_-"; exonnum "1"; txlen "3124";
1	sraer114_ss	exon	234172653	234172871	0.00376102251379907	-	.	gene_id "ENSRNOG00000084243"; transcript_id "ENSRNOG00000084243_tx_22"; exon_id "1_234172653_234172871_-"; exonnum "1"; txlen "2174";
1	sraer114_ss	exon	234172653	234172871	0.00345679298662248	-	.	gene_id "ENSRNOG00000084243"; transcript_id "ENSRNOG00000084243_tx_23"; exon_id "1_234172653_234172871_-"; exonnum "1"; txlen "1882";
1	sraer114_ss	exon	234172653	234172871	0.00345679298662248	-	.	gene_id "ENSRNOG00000084243"; transcript_id "ENSRNOG00000084243_tx_24"; exon_id "1_234172653_234172871_-"; exonnum "1"; txlen "1614";
1	sraer114_ss	exon	234172653	234172871	0.00158358842686277	-	.	gene_id "ENSRNOG00000084243"; transcript_id "ENSRNOG00000084243_tx_25"; exon_id "1_234172653_234172871_-"; exonnum "1"; txlen "3225";
1	sraer114_ss	exon	234172653	234172871	0.0820362720956557	-	.	gene_id "ENSRNOG00000084243"; transcript_id "ENSRNOG00000084243_tx_3"; exon_id "1_234172653_234172871_-"; exonnum "1"; txlen "1140";
1	sraer114_ss	exon	234172653	234172871	0.0571934394711853	-	.	gene_id "ENSRNOG00000084243"; transcript_id "ENSRNOG00000084243_tx_4"; exon_id "1_234172653_234172871_-"; exonnum "1"; txlen "820";
1	sraer114_ss	exon	234172653	234172871	0.0277746502804152	-	.	gene_id "ENSRNOG00000084243"; transcript_id "ENSRNOG00000084243_tx_5"; exon_id "1_234172653_234172871_-"; exonnum "1"; txlen "2724";
1	sraer114_ss	exon	234172653	234172871	0.0238568173204645	-	.	gene_id "ENSRNOG00000084243"; transcript_id "ENSRNOG00000084243_tx_8"; exon_id "1_234172653_234172871_-"; exonnum "1"; txlen "1482";
1	ensembl	exon	234205191	234205345	0	-	.	gene_id "ENSRNOG00000084243"; gene_version "1"; transcript_id "ENSRNOT00000138123"; transcript_version "1"; exon_number "1"; gene_source "ensembl"; gene_biotype "lncRNA"; transcript_source "ensembl"; transcript_biotype "lncRNA"; exon_id "ENSRNOE00000818922"; exon_version "1";
1	ENSEMBL114_rn	exon	234205191	234205345	0.0228803029383756	-	.	gene_id "ENSRNOG00000084243"; transcript_id "ENSRNOG00000084243_tx_10"; exon_id "1_234205191_234205345_-"; exonnum "1"; txlen "1515";
1	ENSEMBL114_rn	exon	234205191	234205345	0.0115417200709177	-	.	gene_id "ENSRNOG00000084243"; transcript_id "ENSRNOG00000084243_tx_13"; exon_id "1_234205191_234205345_-"; exonnum "1"; txlen "1010";
1	ENSEMBL114_rn	exon	234205191	234205345	0.0115417200709177	-	.	gene_id "ENSRNOG00000084243"; transcript_id "ENSRNOG00000084243_tx_14"; exon_id "1_234205191_234205345_-"; exonnum "1"; txlen "1519";
1	ENSEMBL114_rn	exon	234205191	234205345	0.0108229884498023	-	.	gene_id "ENSRNOG00000084243"; transcript_id "ENSRNOG00000084243_tx_15"; exon_id "1_234205191_234205345_-"; exonnum "1"; txlen "1836";
1	ENSEMBL114_rn	exon	234205191	234205345	0.0104154065837249	-	.	gene_id "ENSRNOG00000084243"; transcript_id "ENSRNOG00000084243_tx_16"; exon_id "1_234205191_234205345_-"; exonnum "1"; txlen "1840";
1	ENSEMBL114_rn	exon	234205191	234205345	0.0228803029383756	-	.	gene_id "ENSRNOG00000084243"; transcript_id "ENSRNOG00000084243_tx_9"; exon_id "1_234205191_234205345_-"; exonnum "1"; txlen "1006";
1	ensembl	exon	234205191	234205379	0	-	.	gene_id "ENSRNOG00000084243"; gene_version "1"; transcript_id "ENSRNOT00000141850"; transcript_version "1"; exon_number "1"; gene_source "ensembl"; gene_biotype "lncRNA"; transcript_source "ensembl"; transcript_biotype "lncRNA"; exon_id "ENSRNOE00000732703"; exon_version "1"; tag "Ensembl_canonical";
1	ensembl	exon	234307698	234310791	0	-	.	gene_id "ENSRNOG00000087596"; gene_version "1"; transcript_id "ENSRNOT00000143673"; transcript_version "1"; exon_number "8"; gene_source "ensembl"; gene_biotype "lncRNA"; transcript_source "ensembl"; transcript_biotype "lncRNA"; exon_id "ENSRNOE00000748550"; exon_version "1"; tag "Ensembl_canonical";
1	ensembl	transcript	234307698	234406008	0	-	.	gene_id "ENSRNOG00000087596"; gene_version "1"; transcript_id "ENSRNOT00000143673"; transcript_version "1"; gene_source "ensembl"; gene_biotype "lncRNA"; transcript_source "ensembl"; transcript_biotype "lncRNA"; tag "Ensembl_canonical";
1	ensembl	gene	234307698	234410233	0	-	.	gene_id "ENSRNOG00000087596"; gene_version "1"; gene_source "ensembl"; gene_biotype "lncRNA";
1	ensembl	exon	234310023	234310791	0	-	.	gene_id "ENSRNOG00000087596"; gene_version "1"; transcript_id "ENSRNOT00000142266"; transcript_version "1"; exon_number "7"; gene_source "ensembl"; gene_biotype "lncRNA"; transcript_source "ensembl"; transcript_biotype "lncRNA"; exon_id "ENSRNOE00000683456"; exon_version "1";
1	ensembl	transcript	234310023	234348229	0	-	.	gene_id "ENSRNOG00000087596"; gene_version "1"; transcript_id "ENSRNOT00000142266"; transcript_version "1"; gene_source "ensembl"; gene_biotype "lncRNA"; transcript_source "ensembl"; transcript_biotype "lncRNA";
1	ensembl	exon	234310276	234310791	0	-	.	gene_id "ENSRNOG00000087596"; gene_version "1"; transcript_id "ENSRNOT00000131196"; transcript_version "1"; exon_number "14"; gene_source "ensembl"; gene_biotype "lncRNA"; transcript_source "ensembl"; transcript_biotype "lncRNA"; exon_id "ENSRNOE00000618343"; exon_version "2";
1	ensembl	transcript	234310276	234410233	0	-	.	gene_id "ENSRNOG00000087596"; gene_version "1"; transcript_id "ENSRNOT00000131196"; transcript_version "1"; gene_source "ensembl"; gene_biotype "lncRNA"; transcript_source "ensembl"; transcript_biotype "lncRNA";
1	sraer114_mid	exon	234310497	234310791	1.5758131609674	-	.	gene_id "ENSRNOG00000087596"; transcript_id "ENSRNOG00000087596_tx_1"; exon_id "1_234310497_234310791_-"; exonnum "4"; txlen "1062";
1	sraer114_mid	exon	234310497	234310791	0.154555224235843	-	.	gene_id "ENSRNOG00000087596"; transcript_id "ENSRNOG00000087596_tx_12"; exon_id "1_234310497_234310791_-"; exonnum "5"; txlen "1272";
1	sraer114_mid	exon	234310497	234310791	0.154555224235843	-	.	gene_id "ENSRNOG00000087596"; transcript_id "ENSRNOG00000087596_tx_13"; exon_id "1_234310497_234310791_-"; exonnum "7"; txlen "1561";
1	sraer114_mid	exon	234310497	234310791	0.154555224235843	-	.	gene_id "ENSRNOG00000087596"; transcript_id "ENSRNOG00000087596_tx_14"; exon_id "1_234310497_234310791_-"; exonnum "6"; txlen "1403";
1	sraer114_mid	exon	234310497	234310791	0.154555224235843	-	.	gene_id "ENSRNOG00000087596"; transcript_id "ENSRNOG00000087596_tx_15"; exon_id "1_234310497_234310791_-"; exonnum "6"; txlen "1430";
1	sraer114_mid	exon	234310497	234310791	0.154555224235843	-	.	gene_id "ENSRNOG00000087596"; transcript_id "ENSRNOG00000087596_tx_16"; exon_id "1_234310497_234310791_-"; exonnum "6"; txlen "1377";
1	sraer114_mid	exon	234310497	234310791	0.154555224235843	-	.	gene_id "ENSRNOG00000087596"; transcript_id "ENSRNOG00000087596_tx_17"; exon_id "1_234310497_234310791_-"; exonnum "6"; txlen "1374";
1	sraer114_mid	exon	234310497	234310791	1.06880906836722	-	.	gene_id "ENSRNOG00000087596"; transcript_id "ENSRNOG00000087596_tx_2"; exon_id "1_234310497_234310791_-"; exonnum "6"; txlen "1351";
1	sraer114_mid	exon	234310497	234310791	0.50505594229895	-	.	gene_id "ENSRNOG00000087596"; transcript_id "ENSRNOG00000087596_tx_4"; exon_id "1_234310497_234310791_-"; exonnum "5"; txlen "1193";
1	sraer114_mid	exon	234310497	234310791	0.100048850230536	-	.	gene_id "ENSRNOG00000087596"; transcript_id "ENSRNOG00000087596_tx_44"; exon_id "1_234310497_234310791_-"; exonnum "6"; txlen "1076";
1	sraer114_mid	exon	234310497	234310791	0.100048850230536	-	.	gene_id "ENSRNOG00000087596"; transcript_id "ENSRNOG00000087596_tx_45"; exon_id "1_234310497_234310791_-"; exonnum "4"; txlen "787";
1	sraer114_mid	exon	234310497	234310791	0.0965970151474021	-	.	gene_id "ENSRNOG00000087596"; transcript_id "ENSRNOG00000087596_tx_46"; exon_id "1_234310497_234310791_-"; exonnum "7"; txlen "1456";
1	sraer114_mid	exon	234310497	234310791	0.0965970151474021	-	.	gene_id "ENSRNOG00000087596"; transcript_id "ENSRNOG00000087596_tx_47"; exon_id "1_234310497_234310791_-"; exonnum "7"; txlen "1453";
1	sraer114_mid	exon	234310497	234310791	0.0965970151474021	-	.	gene_id "ENSRNOG00000087596"; transcript_id "ENSRNOG00000087596_tx_48"; exon_id "1_234310497_234310791_-"; exonnum "8"; txlen "1666";
1	sraer114_mid	exon	234310497	234310791	0.0965970151474021	-	.	gene_id "ENSRNOG00000087596"; transcript_id "ENSRNOG00000087596_tx_49"; exon_id "1_234310497_234310791_-"; exonnum "8"; txlen "1663";
1	sraer114_mid	exon	234310497	234310791	0.385823217863646	-	.	gene_id "ENSRNOG00000087596"; transcript_id "ENSRNOG00000087596_tx_5"; exon_id "1_234310497_234310791_-"; exonnum "5"; txlen "1220";
1	sraer114_mid	exon	234310497	234310791	0.0965970151474021	-	.	gene_id "ENSRNOG00000087596"; transcript_id "ENSRNOG00000087596_tx_50"; exon_id "1_234310497_234310791_-"; exonnum "6"; txlen "1325";
1	sraer114_mid	exon	234310497	234310791	0.0965970151474021	-	.	gene_id "ENSRNOG00000087596"; transcript_id "ENSRNOG00000087596_tx_51"; exon_id "1_234310497_234310791_-"; exonnum "6"; txlen "1322";
1	sraer114_mid	exon	234310497	234310791	0.0965970151474021	-	.	gene_id "ENSRNOG00000087596"; transcript_id "ENSRNOG00000087596_tx_52"; exon_id "1_234310497_234310791_-"; exonnum "7"; txlen "1535";
1	sraer114_mid	exon	234310497	234310791	0.0965970151474021	-	.	gene_id "ENSRNOG00000087596"; transcript_id "ENSRNOG00000087596_tx_53"; exon_id "1_234310497_234310791_-"; exonnum "7"; txlen "1532";
1	sraer114_mid	exon	234310497	234310791	0.227002985596395	-	.	gene_id "ENSRNOG00000087596"; transcript_id "ENSRNOG00000087596_tx_8"; exon_id "1_234310497_234310791_-"; exonnum "5"; txlen "1167";
1	sraer114_mid	exon	234310497	234310791	0.060827041834512	-	.	gene_id "ENSRNOG00000087596"; transcript_id "ENSRNOG00000087596_tx_81"; exon_id "1_234310497_234310791_-"; exonnum "5"; txlen "749";
1	sraer114_mid	exon	234310497	234310791	0.217343284081655	-	.	gene_id "ENSRNOG00000087596"; transcript_id "ENSRNOG00000087596_tx_9"; exon_id "1_234310497_234310791_-"; exonnum "5"; txlen "1164";
1	ensembl	exon	234315327	234315425	0	-	.	gene_id "ENSRNOG00000087596"; gene_version "1"; transcript_id "ENSRNOT00000131196"; transcript_version "1"; exon_number "13"; gene_source "ensembl"; gene_biotype "lncRNA"; transcript_source "ensembl"; transcript_biotype "lncRNA"; exon_id "ENSRNOE00000673574"; exon_version "1";
1	ensembl	exon	234320327	234320406	0	-	.	gene_id "ENSRNOG00000087596"; gene_version "1"; transcript_id "ENSRNOT00000143673"; transcript_version "1"; exon_number "7"; gene_source "ensembl"; gene_biotype "lncRNA"; transcript_source "ensembl"; transcript_biotype "lncRNA"; exon_id "ENSRNOE00000580769"; exon_version "1"; tag "Ensembl_canonical";
1	ensembl	exon	234320327	234320406	0	-	.	gene_id "ENSRNOG00000087596"; gene_version "1"; transcript_id "ENSRNOT00000142266"; transcript_version "1"; exon_number "6"; gene_source "ensembl"; gene_biotype "lncRNA"; transcript_source "ensembl"; transcript_biotype "lncRNA"; exon_id "ENSRNOE00000580769"; exon_version "1";
1	ensembl	exon	234320327	234320406	0	-	.	gene_id "ENSRNOG00000087596"; gene_version "1"; transcript_id "ENSRNOT00000131196"; transcript_version "1"; exon_number "12"; gene_source "ensembl"; gene_biotype "lncRNA"; transcript_source "ensembl"; transcript_biotype "lncRNA"; exon_id "ENSRNOE00000580769"; exon_version "1";
1	ENSEMBL114_rn	exon	234320327	234320406	1.5758131609674	-	.	gene_id "ENSRNOG00000087596"; transcript_id "ENSRNOG00000087596_tx_1"; exon_id "1_234320327_234320406_-"; exonnum "3"; txlen "1062";
1	ENSEMBL114_rn	exon	234320327	234320406	0.154555224235843	-	.	gene_id "ENSRNOG00000087596"; transcript_id "ENSRNOG00000087596_tx_12"; exon_id "1_234320327_234320406_-"; exonnum "4"; txlen "1272";
1	ENSEMBL114_rn	exon	234320327	234320406	0.154555224235843	-	.	gene_id "ENSRNOG00000087596"; transcript_id "ENSRNOG00000087596_tx_13"; exon_id "1_234320327_234320406_-"; exonnum "6"; txlen "1561";
1	ENSEMBL114_rn	exon	234320327	234320406	0.154555224235843	-	.	gene_id "ENSRNOG00000087596"; transcript_id "ENSRNOG00000087596_tx_14"; exon_id "1_234320327_234320406_-"; exonnum "5"; txlen "1403";
1	ENSEMBL114_rn	exon	234320327	234320406	0.154555224235843	-	.	gene_id "ENSRNOG00000087596"; transcript_id "ENSRNOG00000087596_tx_15"; exon_id "1_234320327_234320406_-"; exonnum "5"; txlen "1430";
1	ENSEMBL114_rn	exon	234320327	234320406	0.154555224235843	-	.	gene_id "ENSRNOG00000087596"; transcript_id "ENSRNOG00000087596_tx_16"; exon_id "1_234320327_234320406_-"; exonnum "5"; txlen "1377";
1	ENSEMBL114_rn	exon	234320327	234320406	0.154555224235843	-	.	gene_id "ENSRNOG00000087596"; transcript_id "ENSRNOG00000087596_tx_17"; exon_id "1_234320327_234320406_-"; exonnum "5"; txlen "1374";
1	ENSEMBL114_rn	exon	234320327	234320406	1.06880906836722	-	.	gene_id "ENSRNOG00000087596"; transcript_id "ENSRNOG00000087596_tx_2"; exon_id "1_234320327_234320406_-"; exonnum "5"; txlen "1351";
1	ENSEMBL114_rn	exon	234320327	234320406	0.50505594229895	-	.	gene_id "ENSRNOG00000087596"; transcript_id "ENSRNOG00000087596_tx_4"; exon_id "1_234320327_234320406_-"; exonnum "4"; txlen "1193";
1	ENSEMBL114_rn	exon	234320327	234320406	0.100048850230536	-	.	gene_id "ENSRNOG00000087596"; transcript_id "ENSRNOG00000087596_tx_44"; exon_id "1_234320327_234320406_-"; exonnum "5"; txlen "1076";
1	ENSEMBL114_rn	exon	234320327	234320406	0.100048850230536	-	.	gene_id "ENSRNOG00000087596"; transcript_id "ENSRNOG00000087596_tx_45"; exon_id "1_234320327_234320406_-"; exonnum "3"; txlen "787";
1	ENSEMBL114_rn	exon	234320327	234320406	0.0965970151474021	-	.	gene_id "ENSRNOG00000087596"; transcript_id "ENSRNOG00000087596_tx_46"; exon_id "1_234320327_234320406_-"; exonnum "6"; txlen "1456";
1	ENSEMBL114_rn	exon	234320327	234320406	0.0965970151474021	-	.	gene_id "ENSRNOG00000087596"; transcript_id "ENSRNOG00000087596_tx_47"; exon_id "1_234320327_234320406_-"; exonnum "6"; txlen "1453";
1	ENSEMBL114_rn	exon	234320327	234320406	0.0965970151474021	-	.	gene_id "ENSRNOG00000087596"; transcript_id "ENSRNOG00000087596_tx_48"; exon_id "1_234320327_234320406_-"; exonnum "7"; txlen "1666";
1	ENSEMBL114_rn	exon	234320327	234320406	0.0965970151474021	-	.	gene_id "ENSRNOG00000087596"; transcript_id "ENSRNOG00000087596_tx_49"; exon_id "1_234320327_234320406_-"; exonnum "7"; txlen "1663";
1	ENSEMBL114_rn	exon	234320327	234320406	0.385823217863646	-	.	gene_id "ENSRNOG00000087596"; transcript_id "ENSRNOG00000087596_tx_5"; exon_id "1_234320327_234320406_-"; exonnum "4"; txlen "1220";
1	ENSEMBL114_rn	exon	234320327	234320406	0.0965970151474021	-	.	gene_id "ENSRNOG00000087596"; transcript_id "ENSRNOG00000087596_tx_50"; exon_id "1_234320327_234320406_-"; exonnum "5"; txlen "1325";
1	ENSEMBL114_rn	exon	234320327	234320406	0.0965970151474021	-	.	gene_id "ENSRNOG00000087596"; transcript_id "ENSRNOG00000087596_tx_51"; exon_id "1_234320327_234320406_-"; exonnum "5"; txlen "1322";
1	ENSEMBL114_rn	exon	234320327	234320406	0.0965970151474021	-	.	gene_id "ENSRNOG00000087596"; transcript_id "ENSRNOG00000087596_tx_52"; exon_id "1_234320327_234320406_-"; exonnum "6"; txlen "1535";
1	ENSEMBL114_rn	exon	234320327	234320406	0.0965970151474021	-	.	gene_id "ENSRNOG00000087596"; transcript_id "ENSRNOG00000087596_tx_53"; exon_id "1_234320327_234320406_-"; exonnum "6"; txlen "1532";
1	ENSEMBL114_rn	exon	234320327	234320406	0.227002985596395	-	.	gene_id "ENSRNOG00000087596"; transcript_id "ENSRNOG00000087596_tx_8"; exon_id "1_234320327_234320406_-"; exonnum "4"; txlen "1167";
1	ENSEMBL114_rn	exon	234320327	234320406	0.060827041834512	-	.	gene_id "ENSRNOG00000087596"; transcript_id "ENSRNOG00000087596_tx_81"; exon_id "1_234320327_234320406_-"; exonnum "4"; txlen "749";
1	ENSEMBL114_rn	exon	234320327	234320406	0.217343284081655	-	.	gene_id "ENSRNOG00000087596"; transcript_id "ENSRNOG00000087596_tx_9"; exon_id "1_234320327_234320406_-"; exonnum "4"; txlen "1164";
1	ensembl	exon	234322885	234323015	0	-	.	gene_id "ENSRNOG00000087596"; gene_version "1"; transcript_id "ENSRNOT00000142266"; transcript_version "1"; exon_number "5"; gene_source "ensembl"; gene_biotype "lncRNA"; transcript_source "ensembl"; transcript_biotype "lncRNA"; exon_id "ENSRNOE00000612004"; exon_version "1";
1	ensembl	exon	234322885	234323015	0	-	.	gene_id "ENSRNOG00000087596"; gene_version "1"; transcript_id "ENSRNOT00000131196"; transcript_version "1"; exon_number "11"; gene_source "ensembl"; gene_biotype "lncRNA"; transcript_source "ensembl"; transcript_biotype "lncRNA"; exon_id "ENSRNOE00000612004"; exon_version "1";
1	ENSEMBL114_rn	exon	234322885	234323015	0.154555224235843	-	.	gene_id "ENSRNOG00000087596"; transcript_id "ENSRNOG00000087596_tx_13"; exon_id "1_234322885_234323015_-"; exonnum "5"; txlen "1561";
1	ENSEMBL114_rn	exon	234322885	234323015	0.154555224235843	-	.	gene_id "ENSRNOG00000087596"; transcript_id "ENSRNOG00000087596_tx_14"; exon_id "1_234322885_234323015_-"; exonnum "4"; txlen "1403";
1	ENSEMBL114_rn	exon	234322885	234323015	1.06880906836722	-	.	gene_id "ENSRNOG00000087596"; transcript_id "ENSRNOG00000087596_tx_2"; exon_id "1_234322885_234323015_-"; exonnum "4"; txlen "1351";
1	ENSEMBL114_rn	exon	234322885	234323015	0.50505594229895	-	.	gene_id "ENSRNOG00000087596"; transcript_id "ENSRNOG00000087596_tx_4"; exon_id "1_234322885_234323015_-"; exonnum "3"; txlen "1193";
1	ENSEMBL114_rn	exon	234322885	234323015	0.100048850230536	-	.	gene_id "ENSRNOG00000087596"; transcript_id "ENSRNOG00000087596_tx_44"; exon_id "1_234322885_234323015_-"; exonnum "4"; txlen "1076";
1	ENSEMBL114_rn	exon	234322885	234323015	0.0965970151474021	-	.	gene_id "ENSRNOG00000087596"; transcript_id "ENSRNOG00000087596_tx_46"; exon_id "1_234322885_234323015_-"; exonnum "5"; txlen "1456";
1	ENSEMBL114_rn	exon	234322885	234323015	0.0965970151474021	-	.	gene_id "ENSRNOG00000087596"; transcript_id "ENSRNOG00000087596_tx_47"; exon_id "1_234322885_234323015_-"; exonnum "5"; txlen "1453";
1	ENSEMBL114_rn	exon	234322885	234323015	0.0965970151474021	-	.	gene_id "ENSRNOG00000087596"; transcript_id "ENSRNOG00000087596_tx_48"; exon_id "1_234322885_234323015_-"; exonnum "6"; txlen "1666";
1	ENSEMBL114_rn	exon	234322885	234323015	0.0965970151474021	-	.	gene_id "ENSRNOG00000087596"; transcript_id "ENSRNOG00000087596_tx_49"; exon_id "1_234322885_234323015_-"; exonnum "6"; txlen "1663";
1	ENSEMBL114_rn	exon	234322885	234323015	0.060827041834512	-	.	gene_id "ENSRNOG00000087596"; transcript_id "ENSRNOG00000087596_tx_81"; exon_id "1_234322885_234323015_-"; exonnum "3"; txlen "749";
1	ensembl	exon	234327567	234327724	0	-	.	gene_id "ENSRNOG00000087596"; gene_version "1"; transcript_id "ENSRNOT00000142266"; transcript_version "1"; exon_number "4"; gene_source "ensembl"; gene_biotype "lncRNA"; transcript_source "ensembl"; transcript_biotype "lncRNA"; exon_id "ENSRNOE00000637771"; exon_version "1";
1	ENSEMBL114_rn	exon	234327567	234327724	0.154555224235843	-	.	gene_id "ENSRNOG00000087596"; transcript_id "ENSRNOG00000087596_tx_13"; exon_id "1_234327567_234327724_-"; exonnum "4"; txlen "1561";
1	ENSEMBL114_rn	exon	234327567	234327724	0.154555224235843	-	.	gene_id "ENSRNOG00000087596"; transcript_id "ENSRNOG00000087596_tx_15"; exon_id "1_234327567_234327724_-"; exonnum "4"; txlen "1430";
1	ENSEMBL114_rn	exon	234327567	234327724	1.06880906836722	-	.	gene_id "ENSRNOG00000087596"; transcript_id "ENSRNOG00000087596_tx_2"; exon_id "1_234327567_234327724_-"; exonnum "3"; txlen "1351";
1	ENSEMBL114_rn	exon	234327567	234327724	0.100048850230536	-	.	gene_id "ENSRNOG00000087596"; transcript_id "ENSRNOG00000087596_tx_44"; exon_id "1_234327567_234327724_-"; exonnum "3"; txlen "1076";
1	ENSEMBL114_rn	exon	234327567	234327724	0.0965970151474021	-	.	gene_id "ENSRNOG00000087596"; transcript_id "ENSRNOG00000087596_tx_46"; exon_id "1_234327567_234327724_-"; exonnum "4"; txlen "1456";
1	ENSEMBL114_rn	exon	234327567	234327724	0.0965970151474021	-	.	gene_id "ENSRNOG00000087596"; transcript_id "ENSRNOG00000087596_tx_47"; exon_id "1_234327567_234327724_-"; exonnum "4"; txlen "1453";
1	ENSEMBL114_rn	exon	234327567	234327724	0.0965970151474021	-	.	gene_id "ENSRNOG00000087596"; transcript_id "ENSRNOG00000087596_tx_48"; exon_id "1_234327567_234327724_-"; exonnum "5"; txlen "1666";
1	ENSEMBL114_rn	exon	234327567	234327724	0.0965970151474021	-	.	gene_id "ENSRNOG00000087596"; transcript_id "ENSRNOG00000087596_tx_49"; exon_id "1_234327567_234327724_-"; exonnum "5"; txlen "1663";
1	ENSEMBL114_rn	exon	234327567	234327724	0.385823217863646	-	.	gene_id "ENSRNOG00000087596"; transcript_id "ENSRNOG00000087596_tx_5"; exon_id "1_234327567_234327724_-"; exonnum "3"; txlen "1220";
1	ENSEMBL114_rn	exon	234327567	234327724	0.0965970151474021	-	.	gene_id "ENSRNOG00000087596"; transcript_id "ENSRNOG00000087596_tx_50"; exon_id "1_234327567_234327724_-"; exonnum "4"; txlen "1325";
1	ENSEMBL114_rn	exon	234327567	234327724	0.0965970151474021	-	.	gene_id "ENSRNOG00000087596"; transcript_id "ENSRNOG00000087596_tx_51"; exon_id "1_234327567_234327724_-"; exonnum "4"; txlen "1322";
1	ENSEMBL114_rn	exon	234327567	234327724	0.0965970151474021	-	.	gene_id "ENSRNOG00000087596"; transcript_id "ENSRNOG00000087596_tx_52"; exon_id "1_234327567_234327724_-"; exonnum "5"; txlen "1535";
1	ENSEMBL114_rn	exon	234327567	234327724	0.0965970151474021	-	.	gene_id "ENSRNOG00000087596"; transcript_id "ENSRNOG00000087596_tx_53"; exon_id "1_234327567_234327724_-"; exonnum "5"; txlen "1532";
1	ENSEMBL114_rn	exon	234327567	234327724	0.060827041834512	-	.	gene_id "ENSRNOG00000087596"; transcript_id "ENSRNOG00000087596_tx_81"; exon_id "1_234327567_234327724_-"; exonnum "2"; txlen "749";
1	sraer114_mid	exon	234333968	234334052	0.060827041834512	-	.	gene_id "ENSRNOG00000087596"; transcript_id "ENSRNOG00000087596_tx_81"; exon_id "1_234333968_234334052_-"; exonnum "1"; txlen "749";
1	sraer114_mid	exon	234336881	234336982	0.154555224235843	-	.	gene_id "ENSRNOG00000087596"; transcript_id "ENSRNOG00000087596_tx_17"; exon_id "1_234336881_234336982_-"; exonnum "4"; txlen "1374";
1	sraer114_mid	exon	234336881	234336982	0.0965970151474021	-	.	gene_id "ENSRNOG00000087596"; transcript_id "ENSRNOG00000087596_tx_47"; exon_id "1_234336881_234336982_-"; exonnum "3"; txlen "1453";
1	sraer114_mid	exon	234336881	234336982	0.0965970151474021	-	.	gene_id "ENSRNOG00000087596"; transcript_id "ENSRNOG00000087596_tx_49"; exon_id "1_234336881_234336982_-"; exonnum "4"; txlen "1663";
1	sraer114_mid	exon	234336881	234336982	0.0965970151474021	-	.	gene_id "ENSRNOG00000087596"; transcript_id "ENSRNOG00000087596_tx_51"; exon_id "1_234336881_234336982_-"; exonnum "3"; txlen "1322";
1	sraer114_mid	exon	234336881	234336982	0.0965970151474021	-	.	gene_id "ENSRNOG00000087596"; transcript_id "ENSRNOG00000087596_tx_53"; exon_id "1_234336881_234336982_-"; exonnum "4"; txlen "1532";
1	sraer114_mid	exon	234336881	234336982	0.217343284081655	-	.	gene_id "ENSRNOG00000087596"; transcript_id "ENSRNOG00000087596_tx_9"; exon_id "1_234336881_234336982_-"; exonnum "3"; txlen "1164";
1	sraer114_mid	exon	234336881	234336985	0.154555224235843	-	.	gene_id "ENSRNOG00000087596"; transcript_id "ENSRNOG00000087596_tx_16"; exon_id "1_234336881_234336985_-"; exonnum "4"; txlen "1377";
1	sraer114_mid	exon	234336881	234336985	0.0965970151474021	-	.	gene_id "ENSRNOG00000087596"; transcript_id "ENSRNOG00000087596_tx_46"; exon_id "1_234336881_234336985_-"; exonnum "3"; txlen "1456";
1	sraer114_mid	exon	234336881	234336985	0.0965970151474021	-	.	gene_id "ENSRNOG00000087596"; transcript_id "ENSRNOG00000087596_tx_48"; exon_id "1_234336881_234336985_-"; exonnum "4"; txlen "1666";
1	sraer114_mid	exon	234336881	234336985	0.0965970151474021	-	.	gene_id "ENSRNOG00000087596"; transcript_id "ENSRNOG00000087596_tx_50"; exon_id "1_234336881_234336985_-"; exonnum "3"; txlen "1325";
1	sraer114_mid	exon	234336881	234336985	0.0965970151474021	-	.	gene_id "ENSRNOG00000087596"; transcript_id "ENSRNOG00000087596_tx_52"; exon_id "1_234336881_234336985_-"; exonnum "4"; txlen "1535";
1	sraer114_mid	exon	234336881	234336985	0.227002985596395	-	.	gene_id "ENSRNOG00000087596"; transcript_id "ENSRNOG00000087596_tx_8"; exon_id "1_234336881_234336985_-"; exonnum "3"; txlen "1167";
1	ensembl	exon	234340165	234340490	0	-	.	gene_id "ENSRNOG00000087596"; gene_version "1"; transcript_id "ENSRNOT00000143673"; transcript_version "1"; exon_number "6"; gene_source "ensembl"; gene_biotype "lncRNA"; transcript_source "ensembl"; transcript_biotype "lncRNA"; exon_id "ENSRNOE00000794266"; exon_version "1"; tag "Ensembl_canonical";
1	ensembl	exon	234340165	234340490	0	-	.	gene_id "ENSRNOG00000087596"; gene_version "1"; transcript_id "ENSRNOT00000142266"; transcript_version "1"; exon_number "3"; gene_source "ensembl"; gene_biotype "lncRNA"; transcript_source "ensembl"; transcript_biotype "lncRNA"; exon_id "ENSRNOE00000794266"; exon_version "1";
1	ensembl	exon	234340165	234340490	0	-	.	gene_id "ENSRNOG00000087596"; gene_version "1"; transcript_id "ENSRNOT00000131196"; transcript_version "1"; exon_number "10"; gene_source "ensembl"; gene_biotype "lncRNA"; transcript_source "ensembl"; transcript_biotype "lncRNA"; exon_id "ENSRNOE00000794266"; exon_version "1";
1	ENSEMBL114_rn	exon	234340165	234340490	1.5758131609674	-	.	gene_id "ENSRNOG00000087596"; transcript_id "ENSRNOG00000087596_tx_1"; exon_id "1_234340165_234340490_-"; exonnum "2"; txlen "1062";
1	ENSEMBL114_rn	exon	234340165	234340490	0.154555224235843	-	.	gene_id "ENSRNOG00000087596"; transcript_id "ENSRNOG00000087596_tx_12"; exon_id "1_234340165_234340490_-"; exonnum "3"; txlen "1272";
1	ENSEMBL114_rn	exon	234340165	234340490	0.154555224235843	-	.	gene_id "ENSRNOG00000087596"; transcript_id "ENSRNOG00000087596_tx_13"; exon_id "1_234340165_234340490_-"; exonnum "3"; txlen "1561";
1	ENSEMBL114_rn	exon	234340165	234340490	0.154555224235843	-	.	gene_id "ENSRNOG00000087596"; transcript_id "ENSRNOG00000087596_tx_14"; exon_id "1_234340165_234340490_-"; exonnum "3"; txlen "1403";
1	ENSEMBL114_rn	exon	234340165	234340490	0.154555224235843	-	.	gene_id "ENSRNOG00000087596"; transcript_id "ENSRNOG00000087596_tx_15"; exon_id "1_234340165_234340490_-"; exonnum "3"; txlen "1430";
1	ENSEMBL114_rn	exon	234340165	234340490	0.154555224235843	-	.	gene_id "ENSRNOG00000087596"; transcript_id "ENSRNOG00000087596_tx_16"; exon_id "1_234340165_234340490_-"; exonnum "3"; txlen "1377";
1	ENSEMBL114_rn	exon	234340165	234340490	0.154555224235843	-	.	gene_id "ENSRNOG00000087596"; transcript_id "ENSRNOG00000087596_tx_17"; exon_id "1_234340165_234340490_-"; exonnum "3"; txlen "1374";
1	ENSEMBL114_rn	exon	234340165	234340490	1.06880906836722	-	.	gene_id "ENSRNOG00000087596"; transcript_id "ENSRNOG00000087596_tx_2"; exon_id "1_234340165_234340490_-"; exonnum "2"; txlen "1351";
1	ENSEMBL114_rn	exon	234340165	234340490	0.50505594229895	-	.	gene_id "ENSRNOG00000087596"; transcript_id "ENSRNOG00000087596_tx_4"; exon_id "1_234340165_234340490_-"; exonnum "2"; txlen "1193";
1	ENSEMBL114_rn	exon	234340165	234340490	0.100048850230536	-	.	gene_id "ENSRNOG00000087596"; transcript_id "ENSRNOG00000087596_tx_44"; exon_id "1_234340165_234340490_-"; exonnum "2"; txlen "1076";
1	ENSEMBL114_rn	exon	234340165	234340490	0.100048850230536	-	.	gene_id "ENSRNOG00000087596"; transcript_id "ENSRNOG00000087596_tx_45"; exon_id "1_234340165_234340490_-"; exonnum "2"; txlen "787";
1	ENSEMBL114_rn	exon	234340165	234340490	0.0965970151474021	-	.	gene_id "ENSRNOG00000087596"; transcript_id "ENSRNOG00000087596_tx_46"; exon_id "1_234340165_234340490_-"; exonnum "2"; txlen "1456";
1	ENSEMBL114_rn	exon	234340165	234340490	0.0965970151474021	-	.	gene_id "ENSRNOG00000087596"; transcript_id "ENSRNOG00000087596_tx_47"; exon_id "1_234340165_234340490_-"; exonnum "2"; txlen "1453";
1	ENSEMBL114_rn	exon	234340165	234340490	0.0965970151474021	-	.	gene_id "ENSRNOG00000087596"; transcript_id "ENSRNOG00000087596_tx_48"; exon_id "1_234340165_234340490_-"; exonnum "3"; txlen "1666";
1	ENSEMBL114_rn	exon	234340165	234340490	0.0965970151474021	-	.	gene_id "ENSRNOG00000087596"; transcript_id "ENSRNOG00000087596_tx_49"; exon_id "1_234340165_234340490_-"; exonnum "3"; txlen "1663";
1	ENSEMBL114_rn	exon	234340165	234340490	0.385823217863646	-	.	gene_id "ENSRNOG00000087596"; transcript_id "ENSRNOG00000087596_tx_5"; exon_id "1_234340165_234340490_-"; exonnum "2"; txlen "1220";
1	ENSEMBL114_rn	exon	234340165	234340490	0.0965970151474021	-	.	gene_id "ENSRNOG00000087596"; transcript_id "ENSRNOG00000087596_tx_50"; exon_id "1_234340165_234340490_-"; exonnum "2"; txlen "1325";
1	ENSEMBL114_rn	exon	234340165	234340490	0.0965970151474021	-	.	gene_id "ENSRNOG00000087596"; transcript_id "ENSRNOG00000087596_tx_51"; exon_id "1_234340165_234340490_-"; exonnum "2"; txlen "1322";
1	ENSEMBL114_rn	exon	234340165	234340490	0.0965970151474021	-	.	gene_id "ENSRNOG00000087596"; transcript_id "ENSRNOG00000087596_tx_52"; exon_id "1_234340165_234340490_-"; exonnum "3"; txlen "1535";
1	ENSEMBL114_rn	exon	234340165	234340490	0.0965970151474021	-	.	gene_id "ENSRNOG00000087596"; transcript_id "ENSRNOG00000087596_tx_53"; exon_id "1_234340165_234340490_-"; exonnum "3"; txlen "1532";
1	ENSEMBL114_rn	exon	234340165	234340490	0.227002985596395	-	.	gene_id "ENSRNOG00000087596"; transcript_id "ENSRNOG00000087596_tx_8"; exon_id "1_234340165_234340490_-"; exonnum "2"; txlen "1167";
1	ENSEMBL114_rn	exon	234340165	234340490	0.217343284081655	-	.	gene_id "ENSRNOG00000087596"; transcript_id "ENSRNOG00000087596_tx_9"; exon_id "1_234340165_234340490_-"; exonnum "2"; txlen "1164";
1	sraer114_mid	exon	234341719	234341928	0.154555224235843	-	.	gene_id "ENSRNOG00000087596"; transcript_id "ENSRNOG00000087596_tx_12"; exon_id "1_234341719_234341928_-"; exonnum "2"; txlen "1272";
1	sraer114_mid	exon	234341719	234341928	0.154555224235843	-	.	gene_id "ENSRNOG00000087596"; transcript_id "ENSRNOG00000087596_tx_13"; exon_id "1_234341719_234341928_-"; exonnum "2"; txlen "1561";
1	sraer114_mid	exon	234341719	234341928	0.154555224235843	-	.	gene_id "ENSRNOG00000087596"; transcript_id "ENSRNOG00000087596_tx_14"; exon_id "1_234341719_234341928_-"; exonnum "2"; txlen "1403";
1	sraer114_mid	exon	234341719	234341928	0.154555224235843	-	.	gene_id "ENSRNOG00000087596"; transcript_id "ENSRNOG00000087596_tx_15"; exon_id "1_234341719_234341928_-"; exonnum "2"; txlen "1430";
1	sraer114_mid	exon	234341719	234341928	0.154555224235843	-	.	gene_id "ENSRNOG00000087596"; transcript_id "ENSRNOG00000087596_tx_16"; exon_id "1_234341719_234341928_-"; exonnum "2"; txlen "1377";
1	sraer114_mid	exon	234341719	234341928	0.154555224235843	-	.	gene_id "ENSRNOG00000087596"; transcript_id "ENSRNOG00000087596_tx_17"; exon_id "1_234341719_234341928_-"; exonnum "2"; txlen "1374";
1	sraer114_mid	exon	234341719	234341928	0.0965970151474021	-	.	gene_id "ENSRNOG00000087596"; transcript_id "ENSRNOG00000087596_tx_48"; exon_id "1_234341719_234341928_-"; exonnum "2"; txlen "1666";
1	sraer114_mid	exon	234341719	234341928	0.0965970151474021	-	.	gene_id "ENSRNOG00000087596"; transcript_id "ENSRNOG00000087596_tx_49"; exon_id "1_234341719_234341928_-"; exonnum "2"; txlen "1663";
1	sraer114_mid	exon	234341719	234341928	0.0965970151474021	-	.	gene_id "ENSRNOG00000087596"; transcript_id "ENSRNOG00000087596_tx_52"; exon_id "1_234341719_234341928_-"; exonnum "2"; txlen "1535";
1	sraer114_mid	exon	234341719	234341928	0.0965970151474021	-	.	gene_id "ENSRNOG00000087596"; transcript_id "ENSRNOG00000087596_tx_53"; exon_id "1_234341719_234341928_-"; exonnum "2"; txlen "1532";
1	ensembl	exon	234343057	234343143	0	-	.	gene_id "ENSRNOG00000087596"; gene_version "1"; transcript_id "ENSRNOT00000142266"; transcript_version "1"; exon_number "2"; gene_source "ensembl"; gene_biotype "lncRNA"; transcript_source "ensembl"; transcript_biotype "lncRNA"; exon_id "ENSRNOE00000712619"; exon_version "1";
1	ensembl	exon	234343252	234348229	0	-	.	gene_id "ENSRNOG00000087596"; gene_version "1"; transcript_id "ENSRNOT00000142266"; transcript_version "1"; exon_number "1"; gene_source "ensembl"; gene_biotype "lncRNA"; transcript_source "ensembl"; transcript_biotype "lncRNA"; exon_id "ENSRNOE00000678494"; exon_version "1";
1	ensembl	exon	234357158	234357479	0	-	.	gene_id "ENSRNOG00000087596"; gene_version "1"; transcript_id "ENSRNOT00000153236"; transcript_version "1"; exon_number "6"; gene_source "ensembl"; gene_biotype "lncRNA"; transcript_source "ensembl"; transcript_biotype "lncRNA"; exon_id "ENSRNOE00000792333"; exon_version "1";
1	ensembl	transcript	234357158	234384239	0	-	.	gene_id "ENSRNOG00000087596"; gene_version "1"; transcript_id "ENSRNOT00000153236"; transcript_version "1"; gene_source "ensembl"; gene_biotype "lncRNA"; transcript_source "ensembl"; transcript_biotype "lncRNA";
1	sraer114_mid	exon	234361456	234361541	0.100048850230536	-	.	gene_id "ENSRNOG00000087596"; transcript_id "ENSRNOG00000087596_tx_44"; exon_id "1_234361456_234361541_-"; exonnum "1"; txlen "1076";
1	sraer114_mid	exon	234361456	234361541	0.100048850230536	-	.	gene_id "ENSRNOG00000087596"; transcript_id "ENSRNOG00000087596_tx_45"; exon_id "1_234361456_234361541_-"; exonnum "1"; txlen "787";
1	ensembl	exon	234361456	234367494	0	-	.	gene_id "ENSRNOG00000087596"; gene_version "1"; transcript_id "ENSRNOT00000153236"; transcript_version "1"; exon_number "5"; gene_source "ensembl"; gene_biotype "lncRNA"; transcript_source "ensembl"; transcript_biotype "lncRNA"; exon_id "ENSRNOE00000808330"; exon_version "1";
1	sraer114_ss	exon	234361625	234361985	1.5758131609674	-	.	gene_id "ENSRNOG00000087596"; transcript_id "ENSRNOG00000087596_tx_1"; exon_id "1_234361625_234361985_-"; exonnum "1"; txlen "1062";
1	sraer114_ss	exon	234361625	234361985	0.154555224235843	-	.	gene_id "ENSRNOG00000087596"; transcript_id "ENSRNOG00000087596_tx_12"; exon_id "1_234361625_234361985_-"; exonnum "1"; txlen "1272";
1	sraer114_ss	exon	234361625	234361985	0.154555224235843	-	.	gene_id "ENSRNOG00000087596"; transcript_id "ENSRNOG00000087596_tx_13"; exon_id "1_234361625_234361985_-"; exonnum "1"; txlen "1561";
1	sraer114_ss	exon	234361625	234361985	0.154555224235843	-	.	gene_id "ENSRNOG00000087596"; transcript_id "ENSRNOG00000087596_tx_14"; exon_id "1_234361625_234361985_-"; exonnum "1"; txlen "1403";
1	sraer114_ss	exon	234361625	234361985	0.154555224235843	-	.	gene_id "ENSRNOG00000087596"; transcript_id "ENSRNOG00000087596_tx_15"; exon_id "1_234361625_234361985_-"; exonnum "1"; txlen "1430";
1	sraer114_ss	exon	234361625	234361985	0.154555224235843	-	.	gene_id "ENSRNOG00000087596"; transcript_id "ENSRNOG00000087596_tx_16"; exon_id "1_234361625_234361985_-"; exonnum "1"; txlen "1377";
1	sraer114_ss	exon	234361625	234361985	0.154555224235843	-	.	gene_id "ENSRNOG00000087596"; transcript_id "ENSRNOG00000087596_tx_17"; exon_id "1_234361625_234361985_-"; exonnum "1"; txlen "1374";
1	sraer114_ss	exon	234361625	234361985	1.06880906836722	-	.	gene_id "ENSRNOG00000087596"; transcript_id "ENSRNOG00000087596_tx_2"; exon_id "1_234361625_234361985_-"; exonnum "1"; txlen "1351";
1	sraer114_ss	exon	234361625	234361985	0.50505594229895	-	.	gene_id "ENSRNOG00000087596"; transcript_id "ENSRNOG00000087596_tx_4"; exon_id "1_234361625_234361985_-"; exonnum "1"; txlen "1193";
1	sraer114_ss	exon	234361625	234361985	0.0965970151474021	-	.	gene_id "ENSRNOG00000087596"; transcript_id "ENSRNOG00000087596_tx_46"; exon_id "1_234361625_234361985_-"; exonnum "1"; txlen "1456";
1	sraer114_ss	exon	234361625	234361985	0.0965970151474021	-	.	gene_id "ENSRNOG00000087596"; transcript_id "ENSRNOG00000087596_tx_47"; exon_id "1_234361625_234361985_-"; exonnum "1"; txlen "1453";
1	sraer114_ss	exon	234361625	234361985	0.0965970151474021	-	.	gene_id "ENSRNOG00000087596"; transcript_id "ENSRNOG00000087596_tx_48"; exon_id "1_234361625_234361985_-"; exonnum "1"; txlen "1666";
1	sraer114_ss	exon	234361625	234361985	0.0965970151474021	-	.	gene_id "ENSRNOG00000087596"; transcript_id "ENSRNOG00000087596_tx_49"; exon_id "1_234361625_234361985_-"; exonnum "1"; txlen "1663";
1	sraer114_ss	exon	234361625	234361985	0.385823217863646	-	.	gene_id "ENSRNOG00000087596"; transcript_id "ENSRNOG00000087596_tx_5"; exon_id "1_234361625_234361985_-"; exonnum "1"; txlen "1220";
1	sraer114_ss	exon	234361625	234361985	0.0965970151474021	-	.	gene_id "ENSRNOG00000087596"; transcript_id "ENSRNOG00000087596_tx_50"; exon_id "1_234361625_234361985_-"; exonnum "1"; txlen "1325";
1	sraer114_ss	exon	234361625	234361985	0.0965970151474021	-	.	gene_id "ENSRNOG00000087596"; transcript_id "ENSRNOG00000087596_tx_51"; exon_id "1_234361625_234361985_-"; exonnum "1"; txlen "1322";
1	sraer114_ss	exon	234361625	234361985	0.0965970151474021	-	.	gene_id "ENSRNOG00000087596"; transcript_id "ENSRNOG00000087596_tx_52"; exon_id "1_234361625_234361985_-"; exonnum "1"; txlen "1535";
1	sraer114_ss	exon	234361625	234361985	0.0965970151474021	-	.	gene_id "ENSRNOG00000087596"; transcript_id "ENSRNOG00000087596_tx_53"; exon_id "1_234361625_234361985_-"; exonnum "1"; txlen "1532";
1	sraer114_ss	exon	234361625	234361985	0.227002985596395	-	.	gene_id "ENSRNOG00000087596"; transcript_id "ENSRNOG00000087596_tx_8"; exon_id "1_234361625_234361985_-"; exonnum "1"; txlen "1167";
1	sraer114_ss	exon	234361625	234361985	0.217343284081655	-	.	gene_id "ENSRNOG00000087596"; transcript_id "ENSRNOG00000087596_tx_9"; exon_id "1_234361625_234361985_-"; exonnum "1"; txlen "1164";
1	ensembl	exon	234361625	234367274	0	-	.	gene_id "ENSRNOG00000087596"; gene_version "1"; transcript_id "ENSRNOT00000143673"; transcript_version "1"; exon_number "5"; gene_source "ensembl"; gene_biotype "lncRNA"; transcript_source "ensembl"; transcript_biotype "lncRNA"; exon_id "ENSRNOE00000815942"; exon_version "1"; tag "Ensembl_canonical";
1	ensembl	exon	234361625	234367494	0	-	.	gene_id "ENSRNOG00000087596"; gene_version "1"; transcript_id "ENSRNOT00000131196"; transcript_version "1"; exon_number "9"; gene_source "ensembl"; gene_biotype "lncRNA"; transcript_source "ensembl"; transcript_biotype "lncRNA"; exon_id "ENSRNOE00000678943"; exon_version "1";
1	ensembl	exon	234364517	234368926	0	-	.	gene_id "ENSRNOG00000087596"; gene_version "1"; transcript_id "ENSRNOT00000134631"; transcript_version "1"; exon_number "5"; gene_source "ensembl"; gene_biotype "lncRNA"; transcript_source "ensembl"; transcript_biotype "lncRNA"; exon_id "ENSRNOE00000719413"; exon_version "1";
1	ensembl	transcript	234364517	234390398	0	-	.	gene_id "ENSRNOG00000087596"; gene_version "1"; transcript_id "ENSRNOT00000134631"; transcript_version "1"; gene_source "ensembl"; gene_biotype "lncRNA"; transcript_source "ensembl"; transcript_biotype "lncRNA";
1	ensembl	exon	234367436	234367494	0	-	.	gene_id "ENSRNOG00000087596"; gene_version "1"; transcript_id "ENSRNOT00000143673"; transcript_version "1"; exon_number "4"; gene_source "ensembl"; gene_biotype "lncRNA"; transcript_source "ensembl"; transcript_biotype "lncRNA"; exon_id "ENSRNOE00000765211"; exon_version "1"; tag "Ensembl_canonical";
1	ENSEMBL114_rn	exon	234367436	234367494	0.148150498422203	-	.	gene_id "ENSRNOG00000087596"; transcript_id "ENSRNOG00000087596_tx_21"; exon_id "1_234367436_234367494_-"; exonnum "9"; txlen "3143";
1	ENSEMBL114_rn	exon	234367436	234367494	0.125576119691623	-	.	gene_id "ENSRNOG00000087596"; transcript_id "ENSRNOG00000087596_tx_23"; exon_id "1_234367436_234367494_-"; exonnum "8"; txlen "3444";
1	ENSEMBL114_rn	exon	234367436	234367494	0.125215712156732	-	.	gene_id "ENSRNOG00000087596"; transcript_id "ENSRNOG00000087596_tx_24"; exon_id "1_234367436_234367494_-"; exonnum "9"; txlen "3144";
1	ENSEMBL114_rn	exon	234367436	234367494	0.122991212305046	-	.	gene_id "ENSRNOG00000087596"; transcript_id "ENSRNOG00000087596_tx_27"; exon_id "1_234367436_234367494_-"; exonnum "5"; txlen "580";
1	ENSEMBL114_rn	exon	234367436	234367494	0.120746268934253	-	.	gene_id "ENSRNOG00000087596"; transcript_id "ENSRNOG00000087596_tx_28"; exon_id "1_234367436_234367494_-"; exonnum "8"; txlen "3445";
1	ENSEMBL114_rn	exon	234367436	234367494	0.120746268934253	-	.	gene_id "ENSRNOG00000087596"; transcript_id "ENSRNOG00000087596_tx_29"; exon_id "1_234367436_234367494_-"; exonnum "9"; txlen "3503";
1	ENSEMBL114_rn	exon	234367436	234367494	0.114341543120613	-	.	gene_id "ENSRNOG00000087596"; transcript_id "ENSRNOG00000087596_tx_30"; exon_id "1_234367436_234367494_-"; exonnum "8"; txlen "771";
1	ENSEMBL114_rn	exon	234367436	234367494	0.114341543120613	-	.	gene_id "ENSRNOG00000087596"; transcript_id "ENSRNOG00000087596_tx_32"; exon_id "1_234367436_234367494_-"; exonnum "9"; txlen "829";
1	ENSEMBL114_rn	exon	234367436	234367494	0.114341543120613	-	.	gene_id "ENSRNOG00000087596"; transcript_id "ENSRNOG00000087596_tx_33"; exon_id "1_234367436_234367494_-"; exonnum "9"; txlen "756";
1	ENSEMBL114_rn	exon	234367436	234367494	0.108690943605931	-	.	gene_id "ENSRNOG00000087596"; transcript_id "ENSRNOG00000087596_tx_35"; exon_id "1_234367436_234367494_-"; exonnum "7"; txlen "661";
1	ENSEMBL114_rn	exon	234367436	234367494	0.108690943605931	-	.	gene_id "ENSRNOG00000087596"; transcript_id "ENSRNOG00000087596_tx_42"; exon_id "1_234367436_234367494_-"; exonnum "8"; txlen "719";
1	ENSEMBL114_rn	exon	234367436	234367494	0.091406756855141	-	.	gene_id "ENSRNOG00000087596"; transcript_id "ENSRNOG00000087596_tx_56"; exon_id "1_234367436_234367494_-"; exonnum "9"; txlen "830";
1	ENSEMBL114_rn	exon	234367436	234367494	0.091406756855141	-	.	gene_id "ENSRNOG00000087596"; transcript_id "ENSRNOG00000087596_tx_57"; exon_id "1_234367436_234367494_-"; exonnum "9"; txlen "757";
1	ENSEMBL114_rn	exon	234367436	234367494	0.091406756855141	-	.	gene_id "ENSRNOG00000087596"; transcript_id "ENSRNOG00000087596_tx_58"; exon_id "1_234367436_234367494_-"; exonnum "8"; txlen "604";
1	ENSEMBL114_rn	exon	234367436	234367494	0.0821074628752918	-	.	gene_id "ENSRNOG00000087596"; transcript_id "ENSRNOG00000087596_tx_60"; exon_id "1_234367436_234367494_-"; exonnum "7"; txlen "3334";
1	ENSEMBL114_rn	exon	234367436	234367494	0.0797731696190321	-	.	gene_id "ENSRNOG00000087596"; transcript_id "ENSRNOG00000087596_tx_63"; exon_id "1_234367436_234367494_-"; exonnum "8"; txlen "720";
1	ENSEMBL114_rn	exon	234367436	234367494	0.0797731696190321	-	.	gene_id "ENSRNOG00000087596"; transcript_id "ENSRNOG00000087596_tx_65"; exon_id "1_234367436_234367494_-"; exonnum "11"; txlen "947";
1	ENSEMBL114_rn	exon	234367436	234367494	0.0714634644503829	-	.	gene_id "ENSRNOG00000087596"; transcript_id "ENSRNOG00000087596_tx_67"; exon_id "1_234367436_234367494_-"; exonnum "6"; txlen "568";
1	ENSEMBL114_rn	exon	234367436	234367494	0.0714634644503829	-	.	gene_id "ENSRNOG00000087596"; transcript_id "ENSRNOG00000087596_tx_68"; exon_id "1_234367436_234367494_-"; exonnum "6"; txlen "2882";
1	ENSEMBL114_rn	exon	234367436	234367494	0.0678071941761773	-	.	gene_id "ENSRNOG00000087596"; transcript_id "ENSRNOG00000087596_tx_70"; exon_id "1_234367436_234367494_-"; exonnum "8"; txlen "647";
1	ENSEMBL114_rn	exon	234367436	234367494	0.0678071941761773	-	.	gene_id "ENSRNOG00000087596"; transcript_id "ENSRNOG00000087596_tx_72"; exon_id "1_234367436_234367494_-"; exonnum "11"; txlen "874";
1	ENSEMBL114_rn	exon	234367436	234367494	0.0627880598458114	-	.	gene_id "ENSRNOG00000087596"; transcript_id "ENSRNOG00000087596_tx_73"; exon_id "1_234367436_234367494_-"; exonnum "10"; txlen "3203";
1	ENSEMBL114_rn	exon	234367436	234367494	0.0627880598458114	-	.	gene_id "ENSRNOG00000087596"; transcript_id "ENSRNOG00000087596_tx_75"; exon_id "1_234367436_234367494_-"; exonnum "11"; txlen "1070";
1	ENSEMBL114_rn	exon	234367436	234367494	0.0627880598458114	-	.	gene_id "ENSRNOG00000087596"; transcript_id "ENSRNOG00000087596_tx_77"; exon_id "1_234367436_234367494_-"; exonnum "11"; txlen "3261";
1	ENSEMBL114_rn	exon	234367436	234367494	0.0627880598458114	-	.	gene_id "ENSRNOG00000087596"; transcript_id "ENSRNOG00000087596_tx_78"; exon_id "1_234367436_234367494_-"; exonnum "10"; txlen "1011";
1	ENSEMBL114_rn	exon	234367436	234367494	0.0627880598458114	-	.	gene_id "ENSRNOG00000087596"; transcript_id "ENSRNOG00000087596_tx_79"; exon_id "1_234367436_234367494_-"; exonnum "10"; txlen "3202";
1	ENSEMBL114_rn	exon	234367436	234367494	0.0627880598458114	-	.	gene_id "ENSRNOG00000087596"; transcript_id "ENSRNOG00000087596_tx_80"; exon_id "1_234367436_234367494_-"; exonnum "9"; txlen "3092";
1	ENSEMBL114_rn	exon	234367436	234367494	0.0579582090884413	-	.	gene_id "ENSRNOG00000087596"; transcript_id "ENSRNOG00000087596_tx_82"; exon_id "1_234367436_234367494_-"; exonnum "4"; txlen "521";
1	ENSEMBL114_rn	exon	234367436	234367494	0.0531283583310712	-	.	gene_id "ENSRNOG00000087596"; transcript_id "ENSRNOG00000087596_tx_83"; exon_id "1_234367436_234367494_-"; exonnum "11"; txlen "3417";
1	ENSEMBL114_rn	exon	234367436	234367494	0.0531283583310712	-	.	gene_id "ENSRNOG00000087596"; transcript_id "ENSRNOG00000087596_tx_84"; exon_id "1_234367436_234367494_-"; exonnum "9"; txlen "3659";
1	ENSEMBL114_rn	exon	234367436	234367494	0.0531283583310712	-	.	gene_id "ENSRNOG00000087596"; transcript_id "ENSRNOG00000087596_tx_85"; exon_id "1_234367436_234367494_-"; exonnum "11"; txlen "1225";
1	ENSEMBL114_rn	exon	234367436	234367494	0.0531283583310712	-	.	gene_id "ENSRNOG00000087596"; transcript_id "ENSRNOG00000087596_tx_86"; exon_id "1_234367436_234367494_-"; exonnum "13"; txlen "1342";
1	ENSEMBL114_rn	exon	234367436	234367494	0.0531283583310712	-	.	gene_id "ENSRNOG00000087596"; transcript_id "ENSRNOG00000087596_tx_87"; exon_id "1_234367436_234367494_-"; exonnum "10"; txlen "3717";
1	ensembl	exon	234368817	234368926	0	-	.	gene_id "ENSRNOG00000087596"; gene_version "1"; transcript_id "ENSRNOT00000153236"; transcript_version "1"; exon_number "4"; gene_source "ensembl"; gene_biotype "lncRNA"; transcript_source "ensembl"; transcript_biotype "lncRNA"; exon_id "ENSRNOE00000767767"; exon_version "1";
1	ENSEMBL114_rn	exon	234368817	234368926	0.148150498422203	-	.	gene_id "ENSRNOG00000087596"; transcript_id "ENSRNOG00000087596_tx_21"; exon_id "1_234368817_234368926_-"; exonnum "8"; txlen "3143";
1	ENSEMBL114_rn	exon	234368817	234368926	0.125576119691623	-	.	gene_id "ENSRNOG00000087596"; transcript_id "ENSRNOG00000087596_tx_23"; exon_id "1_234368817_234368926_-"; exonnum "7"; txlen "3444";
1	ENSEMBL114_rn	exon	234368817	234368926	0.125215712156732	-	.	gene_id "ENSRNOG00000087596"; transcript_id "ENSRNOG00000087596_tx_24"; exon_id "1_234368817_234368926_-"; exonnum "8"; txlen "3144";
1	ENSEMBL114_rn	exon	234368817	234368926	0.120746268934253	-	.	gene_id "ENSRNOG00000087596"; transcript_id "ENSRNOG00000087596_tx_28"; exon_id "1_234368817_234368926_-"; exonnum "7"; txlen "3445";
1	ENSEMBL114_rn	exon	234368817	234368926	0.120746268934253	-	.	gene_id "ENSRNOG00000087596"; transcript_id "ENSRNOG00000087596_tx_29"; exon_id "1_234368817_234368926_-"; exonnum "8"; txlen "3503";
1	ENSEMBL114_rn	exon	234368817	234368926	0.114341543120613	-	.	gene_id "ENSRNOG00000087596"; transcript_id "ENSRNOG00000087596_tx_30"; exon_id "1_234368817_234368926_-"; exonnum "7"; txlen "771";
1	ENSEMBL114_rn	exon	234368817	234368926	0.114341543120613	-	.	gene_id "ENSRNOG00000087596"; transcript_id "ENSRNOG00000087596_tx_32"; exon_id "1_234368817_234368926_-"; exonnum "8"; txlen "829";
1	ENSEMBL114_rn	exon	234368817	234368926	0.114341543120613	-	.	gene_id "ENSRNOG00000087596"; transcript_id "ENSRNOG00000087596_tx_33"; exon_id "1_234368817_234368926_-"; exonnum "8"; txlen "756";
1	ENSEMBL114_rn	exon	234368817	234368926	0.091406756855141	-	.	gene_id "ENSRNOG00000087596"; transcript_id "ENSRNOG00000087596_tx_56"; exon_id "1_234368817_234368926_-"; exonnum "8"; txlen "830";
1	ENSEMBL114_rn	exon	234368817	234368926	0.091406756855141	-	.	gene_id "ENSRNOG00000087596"; transcript_id "ENSRNOG00000087596_tx_57"; exon_id "1_234368817_234368926_-"; exonnum "8"; txlen "757";
1	ENSEMBL114_rn	exon	234368817	234368926	0.091406756855141	-	.	gene_id "ENSRNOG00000087596"; transcript_id "ENSRNOG00000087596_tx_58"; exon_id "1_234368817_234368926_-"; exonnum "7"; txlen "604";
1	ENSEMBL114_rn	exon	234368817	234368926	0.0797731696190321	-	.	gene_id "ENSRNOG00000087596"; transcript_id "ENSRNOG00000087596_tx_65"; exon_id "1_234368817_234368926_-"; exonnum "10"; txlen "947";
1	ENSEMBL114_rn	exon	234368817	234368926	0.0714634644503829	-	.	gene_id "ENSRNOG00000087596"; transcript_id "ENSRNOG00000087596_tx_67"; exon_id "1_234368817_234368926_-"; exonnum "5"; txlen "568";
1	ENSEMBL114_rn	exon	234368817	234368926	0.0714634644503829	-	.	gene_id "ENSRNOG00000087596"; transcript_id "ENSRNOG00000087596_tx_68"; exon_id "1_234368817_234368926_-"; exonnum "5"; txlen "2882";
1	ENSEMBL114_rn	exon	234368817	234368926	0.0678071941761773	-	.	gene_id "ENSRNOG00000087596"; transcript_id "ENSRNOG00000087596_tx_72"; exon_id "1_234368817_234368926_-"; exonnum "10"; txlen "874";
1	ENSEMBL114_rn	exon	234368817	234368926	0.0627880598458114	-	.	gene_id "ENSRNOG00000087596"; transcript_id "ENSRNOG00000087596_tx_73"; exon_id "1_234368817_234368926_-"; exonnum "9"; txlen "3203";
1	ENSEMBL114_rn	exon	234368817	234368926	0.0627880598458114	-	.	gene_id "ENSRNOG00000087596"; transcript_id "ENSRNOG00000087596_tx_75"; exon_id "1_234368817_234368926_-"; exonnum "10"; txlen "1070";
1	ENSEMBL114_rn	exon	234368817	234368926	0.0627880598458114	-	.	gene_id "ENSRNOG00000087596"; transcript_id "ENSRNOG00000087596_tx_77"; exon_id "1_234368817_234368926_-"; exonnum "10"; txlen "3261";
1	ENSEMBL114_rn	exon	234368817	234368926	0.0627880598458114	-	.	gene_id "ENSRNOG00000087596"; transcript_id "ENSRNOG00000087596_tx_78"; exon_id "1_234368817_234368926_-"; exonnum "9"; txlen "1011";
1	ENSEMBL114_rn	exon	234368817	234368926	0.0627880598458114	-	.	gene_id "ENSRNOG00000087596"; transcript_id "ENSRNOG00000087596_tx_79"; exon_id "1_234368817_234368926_-"; exonnum "9"; txlen "3202";
1	ENSEMBL114_rn	exon	234368817	234368926	0.0531283583310712	-	.	gene_id "ENSRNOG00000087596"; transcript_id "ENSRNOG00000087596_tx_83"; exon_id "1_234368817_234368926_-"; exonnum "10"; txlen "3417";
1	ENSEMBL114_rn	exon	234368817	234368926	0.0531283583310712	-	.	gene_id "ENSRNOG00000087596"; transcript_id "ENSRNOG00000087596_tx_84"; exon_id "1_234368817_234368926_-"; exonnum "8"; txlen "3659";
1	ENSEMBL114_rn	exon	234368817	234368926	0.0531283583310712	-	.	gene_id "ENSRNOG00000087596"; transcript_id "ENSRNOG00000087596_tx_85"; exon_id "1_234368817_234368926_-"; exonnum "10"; txlen "1225";
1	ENSEMBL114_rn	exon	234368817	234368926	0.0531283583310712	-	.	gene_id "ENSRNOG00000087596"; transcript_id "ENSRNOG00000087596_tx_86"; exon_id "1_234368817_234368926_-"; exonnum "12"; txlen "1342";
1	ENSEMBL114_rn	exon	234368817	234368926	0.0531283583310712	-	.	gene_id "ENSRNOG00000087596"; transcript_id "ENSRNOG00000087596_tx_87"; exon_id "1_234368817_234368926_-"; exonnum "9"; txlen "3717";
1	sraer114_mid	exon	234370868	234370926	0.125215712156732	-	.	gene_id "ENSRNOG00000087596"; transcript_id "ENSRNOG00000087596_tx_24"; exon_id "1_234370868_234370926_-"; exonnum "7"; txlen "3144";
1	sraer114_mid	exon	234370868	234370926	0.120746268934253	-	.	gene_id "ENSRNOG00000087596"; transcript_id "ENSRNOG00000087596_tx_28"; exon_id "1_234370868_234370926_-"; exonnum "6"; txlen "3445";
1	sraer114_mid	exon	234370868	234370926	0.120746268934253	-	.	gene_id "ENSRNOG00000087596"; transcript_id "ENSRNOG00000087596_tx_29"; exon_id "1_234370868_234370926_-"; exonnum "7"; txlen "3503";
1	sraer114_mid	exon	234370868	234370926	0.091406756855141	-	.	gene_id "ENSRNOG00000087596"; transcript_id "ENSRNOG00000087596_tx_56"; exon_id "1_234370868_234370926_-"; exonnum "7"; txlen "830";
1	sraer114_mid	exon	234370868	234370926	0.091406756855141	-	.	gene_id "ENSRNOG00000087596"; transcript_id "ENSRNOG00000087596_tx_57"; exon_id "1_234370868_234370926_-"; exonnum "7"; txlen "757";
1	sraer114_mid	exon	234370868	234370926	0.091406756855141	-	.	gene_id "ENSRNOG00000087596"; transcript_id "ENSRNOG00000087596_tx_58"; exon_id "1_234370868_234370926_-"; exonnum "6"; txlen "604";
1	sraer114_mid	exon	234370868	234370926	0.0797731696190321	-	.	gene_id "ENSRNOG00000087596"; transcript_id "ENSRNOG00000087596_tx_65"; exon_id "1_234370868_234370926_-"; exonnum "9"; txlen "947";
1	sraer114_mid	exon	234370868	234370926	0.0714634644503829	-	.	gene_id "ENSRNOG00000087596"; transcript_id "ENSRNOG00000087596_tx_67"; exon_id "1_234370868_234370926_-"; exonnum "4"; txlen "568";
1	sraer114_mid	exon	234370868	234370926	0.0714634644503829	-	.	gene_id "ENSRNOG00000087596"; transcript_id "ENSRNOG00000087596_tx_68"; exon_id "1_234370868_234370926_-"; exonnum "4"; txlen "2882";
1	sraer114_mid	exon	234370868	234370926	0.0678071941761773	-	.	gene_id "ENSRNOG00000087596"; transcript_id "ENSRNOG00000087596_tx_72"; exon_id "1_234370868_234370926_-"; exonnum "9"; txlen "874";
1	sraer114_mid	exon	234370868	234370926	0.0627880598458114	-	.	gene_id "ENSRNOG00000087596"; transcript_id "ENSRNOG00000087596_tx_73"; exon_id "1_234370868_234370926_-"; exonnum "8"; txlen "3203";
1	sraer114_mid	exon	234370868	234370926	0.0627880598458114	-	.	gene_id "ENSRNOG00000087596"; transcript_id "ENSRNOG00000087596_tx_75"; exon_id "1_234370868_234370926_-"; exonnum "9"; txlen "1070";
1	sraer114_mid	exon	234370868	234370926	0.0627880598458114	-	.	gene_id "ENSRNOG00000087596"; transcript_id "ENSRNOG00000087596_tx_77"; exon_id "1_234370868_234370926_-"; exonnum "9"; txlen "3261";
1	sraer114_mid	exon	234370868	234370926	0.0531283583310712	-	.	gene_id "ENSRNOG00000087596"; transcript_id "ENSRNOG00000087596_tx_83"; exon_id "1_234370868_234370926_-"; exonnum "9"; txlen "3417";
1	sraer114_mid	exon	234370868	234370926	0.0531283583310712	-	.	gene_id "ENSRNOG00000087596"; transcript_id "ENSRNOG00000087596_tx_84"; exon_id "1_234370868_234370926_-"; exonnum "7"; txlen "3659";
1	sraer114_mid	exon	234370868	234370926	0.0531283583310712	-	.	gene_id "ENSRNOG00000087596"; transcript_id "ENSRNOG00000087596_tx_85"; exon_id "1_234370868_234370926_-"; exonnum "9"; txlen "1225";
1	sraer114_mid	exon	234370868	234370926	0.0531283583310712	-	.	gene_id "ENSRNOG00000087596"; transcript_id "ENSRNOG00000087596_tx_86"; exon_id "1_234370868_234370926_-"; exonnum "11"; txlen "1342";
1	sraer114_mid	exon	234370868	234370926	0.0531283583310712	-	.	gene_id "ENSRNOG00000087596"; transcript_id "ENSRNOG00000087596_tx_87"; exon_id "1_234370868_234370926_-"; exonnum "8"; txlen "3717";
1	ensembl	exon	234370868	234373468	0	-	.	gene_id "ENSRNOG00000087596"; gene_version "1"; transcript_id "ENSRNOT00000153236"; transcript_version "1"; exon_number "3"; gene_source "ensembl"; gene_biotype "lncRNA"; transcript_source "ensembl"; transcript_biotype "lncRNA"; exon_id "ENSRNOE00000685707"; exon_version "1";
1	sraer114_mid	exon	234372261	234372474	0.108690943605931	-	.	gene_id "ENSRNOG00000087596"; transcript_id "ENSRNOG00000087596_tx_36"; exon_id "1_234372261_234372474_-"; exonnum "7"; txlen "816";
1	sraer114_mid	exon	234372261	234372474	0.108690943605931	-	.	gene_id "ENSRNOG00000087596"; transcript_id "ENSRNOG00000087596_tx_38"; exon_id "1_234372261_234372474_-"; exonnum "7"; txlen "3130";
1	sraer114_mid	exon	234372261	234372474	0.108690943605931	-	.	gene_id "ENSRNOG00000087596"; transcript_id "ENSRNOG00000087596_tx_39"; exon_id "1_234372261_234372474_-"; exonnum "7"; txlen "743";
1	sraer114_mid	exon	234372261	234372474	0.108690943605931	-	.	gene_id "ENSRNOG00000087596"; transcript_id "ENSRNOG00000087596_tx_41"; exon_id "1_234372261_234372474_-"; exonnum "8"; txlen "874";
1	sraer114_mid	exon	234372261	234372474	0.0797731696190321	-	.	gene_id "ENSRNOG00000087596"; transcript_id "ENSRNOG00000087596_tx_62"; exon_id "1_234372261_234372474_-"; exonnum "8"; txlen "875";
1	sraer114_mid	exon	234372261	234372474	0.0531283583310712	-	.	gene_id "ENSRNOG00000087596"; transcript_id "ENSRNOG00000087596_tx_83"; exon_id "1_234372261_234372474_-"; exonnum "8"; txlen "3417";
1	sraer114_mid	exon	234372261	234372474	0.0531283583310712	-	.	gene_id "ENSRNOG00000087596"; transcript_id "ENSRNOG00000087596_tx_84"; exon_id "1_234372261_234372474_-"; exonnum "6"; txlen "3659";
1	sraer114_mid	exon	234372261	234372474	0.0531283583310712	-	.	gene_id "ENSRNOG00000087596"; transcript_id "ENSRNOG00000087596_tx_85"; exon_id "1_234372261_234372474_-"; exonnum "8"; txlen "1225";
1	sraer114_mid	exon	234372261	234372474	0.0531283583310712	-	.	gene_id "ENSRNOG00000087596"; transcript_id "ENSRNOG00000087596_tx_86"; exon_id "1_234372261_234372474_-"; exonnum "10"; txlen "1342";
1	sraer114_mid	exon	234372261	234372474	0.0531283583310712	-	.	gene_id "ENSRNOG00000087596"; transcript_id "ENSRNOG00000087596_tx_87"; exon_id "1_234372261_234372474_-"; exonnum "7"; txlen "3717";
1	ensembl	exon	234372853	234372948	0	-	.	gene_id "ENSRNOG00000087596"; gene_version "1"; transcript_id "ENSRNOT00000131196"; transcript_version "1"; exon_number "8"; gene_source "ensembl"; gene_biotype "lncRNA"; transcript_source "ensembl"; transcript_biotype "lncRNA"; exon_id "ENSRNOE00000786451"; exon_version "1";
1	ensembl	exon	234372853	234372948	0	-	.	gene_id "ENSRNOG00000087596"; gene_version "1"; transcript_id "ENSRNOT00000134631"; transcript_version "1"; exon_number "4"; gene_source "ensembl"; gene_biotype "lncRNA"; transcript_source "ensembl"; transcript_biotype "lncRNA"; exon_id "ENSRNOE00000786451"; exon_version "1";
1	ENSEMBL114_rn	exon	234372853	234372948	0.148150498422203	-	.	gene_id "ENSRNOG00000087596"; transcript_id "ENSRNOG00000087596_tx_21"; exon_id "1_234372853_234372948_-"; exonnum "7"; txlen "3143";
1	ENSEMBL114_rn	exon	234372853	234372948	0.125576119691623	-	.	gene_id "ENSRNOG00000087596"; transcript_id "ENSRNOG00000087596_tx_23"; exon_id "1_234372853_234372948_-"; exonnum "6"; txlen "3444";
1	ENSEMBL114_rn	exon	234372853	234372948	0.125215712156732	-	.	gene_id "ENSRNOG00000087596"; transcript_id "ENSRNOG00000087596_tx_24"; exon_id "1_234372853_234372948_-"; exonnum "6"; txlen "3144";
1	ENSEMBL114_rn	exon	234372853	234372948	0.120746268934253	-	.	gene_id "ENSRNOG00000087596"; transcript_id "ENSRNOG00000087596_tx_28"; exon_id "1_234372853_234372948_-"; exonnum "5"; txlen "3445";
1	ENSEMBL114_rn	exon	234372853	234372948	0.120746268934253	-	.	gene_id "ENSRNOG00000087596"; transcript_id "ENSRNOG00000087596_tx_29"; exon_id "1_234372853_234372948_-"; exonnum "6"; txlen "3503";
1	ENSEMBL114_rn	exon	234372853	234372948	0.114341543120613	-	.	gene_id "ENSRNOG00000087596"; transcript_id "ENSRNOG00000087596_tx_30"; exon_id "1_234372853_234372948_-"; exonnum "6"; txlen "771";
1	ENSEMBL114_rn	exon	234372853	234372948	0.114341543120613	-	.	gene_id "ENSRNOG00000087596"; transcript_id "ENSRNOG00000087596_tx_32"; exon_id "1_234372853_234372948_-"; exonnum "7"; txlen "829";
1	ENSEMBL114_rn	exon	234372853	234372948	0.114341543120613	-	.	gene_id "ENSRNOG00000087596"; transcript_id "ENSRNOG00000087596_tx_33"; exon_id "1_234372853_234372948_-"; exonnum "7"; txlen "756";
1	ENSEMBL114_rn	exon	234372853	234372948	0.108690943605931	-	.	gene_id "ENSRNOG00000087596"; transcript_id "ENSRNOG00000087596_tx_35"; exon_id "1_234372853_234372948_-"; exonnum "6"; txlen "661";
1	ENSEMBL114_rn	exon	234372853	234372948	0.108690943605931	-	.	gene_id "ENSRNOG00000087596"; transcript_id "ENSRNOG00000087596_tx_36"; exon_id "1_234372853_234372948_-"; exonnum "6"; txlen "816";
1	ENSEMBL114_rn	exon	234372853	234372948	0.108690943605931	-	.	gene_id "ENSRNOG00000087596"; transcript_id "ENSRNOG00000087596_tx_38"; exon_id "1_234372853_234372948_-"; exonnum "6"; txlen "3130";
1	ENSEMBL114_rn	exon	234372853	234372948	0.108690943605931	-	.	gene_id "ENSRNOG00000087596"; transcript_id "ENSRNOG00000087596_tx_39"; exon_id "1_234372853_234372948_-"; exonnum "6"; txlen "743";
1	ENSEMBL114_rn	exon	234372853	234372948	0.108690943605931	-	.	gene_id "ENSRNOG00000087596"; transcript_id "ENSRNOG00000087596_tx_41"; exon_id "1_234372853_234372948_-"; exonnum "7"; txlen "874";
1	ENSEMBL114_rn	exon	234372853	234372948	0.108690943605931	-	.	gene_id "ENSRNOG00000087596"; transcript_id "ENSRNOG00000087596_tx_42"; exon_id "1_234372853_234372948_-"; exonnum "7"; txlen "719";
1	ENSEMBL114_rn	exon	234372853	234372948	0.091406756855141	-	.	gene_id "ENSRNOG00000087596"; transcript_id "ENSRNOG00000087596_tx_56"; exon_id "1_234372853_234372948_-"; exonnum "6"; txlen "830";
1	ENSEMBL114_rn	exon	234372853	234372948	0.091406756855141	-	.	gene_id "ENSRNOG00000087596"; transcript_id "ENSRNOG00000087596_tx_57"; exon_id "1_234372853_234372948_-"; exonnum "6"; txlen "757";
1	ENSEMBL114_rn	exon	234372853	234372948	0.091406756855141	-	.	gene_id "ENSRNOG00000087596"; transcript_id "ENSRNOG00000087596_tx_58"; exon_id "1_234372853_234372948_-"; exonnum "5"; txlen "604";
1	ENSEMBL114_rn	exon	234372853	234372948	0.0821074628752918	-	.	gene_id "ENSRNOG00000087596"; transcript_id "ENSRNOG00000087596_tx_60"; exon_id "1_234372853_234372948_-"; exonnum "6"; txlen "3334";
1	ENSEMBL114_rn	exon	234372853	234372948	0.0797731696190321	-	.	gene_id "ENSRNOG00000087596"; transcript_id "ENSRNOG00000087596_tx_62"; exon_id "1_234372853_234372948_-"; exonnum "7"; txlen "875";
1	ENSEMBL114_rn	exon	234372853	234372948	0.0797731696190321	-	.	gene_id "ENSRNOG00000087596"; transcript_id "ENSRNOG00000087596_tx_63"; exon_id "1_234372853_234372948_-"; exonnum "7"; txlen "720";
1	ENSEMBL114_rn	exon	234372853	234372948	0.0797731696190321	-	.	gene_id "ENSRNOG00000087596"; transcript_id "ENSRNOG00000087596_tx_65"; exon_id "1_234372853_234372948_-"; exonnum "8"; txlen "947";
1	ENSEMBL114_rn	exon	234372853	234372948	0.0678071941761773	-	.	gene_id "ENSRNOG00000087596"; transcript_id "ENSRNOG00000087596_tx_70"; exon_id "1_234372853_234372948_-"; exonnum "7"; txlen "647";
1	ENSEMBL114_rn	exon	234372853	234372948	0.0678071941761773	-	.	gene_id "ENSRNOG00000087596"; transcript_id "ENSRNOG00000087596_tx_72"; exon_id "1_234372853_234372948_-"; exonnum "8"; txlen "874";
1	ENSEMBL114_rn	exon	234372853	234372948	0.0627880598458114	-	.	gene_id "ENSRNOG00000087596"; transcript_id "ENSRNOG00000087596_tx_73"; exon_id "1_234372853_234372948_-"; exonnum "7"; txlen "3203";
1	ENSEMBL114_rn	exon	234372853	234372948	0.0627880598458114	-	.	gene_id "ENSRNOG00000087596"; transcript_id "ENSRNOG00000087596_tx_75"; exon_id "1_234372853_234372948_-"; exonnum "8"; txlen "1070";
1	ENSEMBL114_rn	exon	234372853	234372948	0.0627880598458114	-	.	gene_id "ENSRNOG00000087596"; transcript_id "ENSRNOG00000087596_tx_77"; exon_id "1_234372853_234372948_-"; exonnum "8"; txlen "3261";
1	ENSEMBL114_rn	exon	234372853	234372948	0.0627880598458114	-	.	gene_id "ENSRNOG00000087596"; transcript_id "ENSRNOG00000087596_tx_78"; exon_id "1_234372853_234372948_-"; exonnum "8"; txlen "1011";
1	ENSEMBL114_rn	exon	234372853	234372948	0.0627880598458114	-	.	gene_id "ENSRNOG00000087596"; transcript_id "ENSRNOG00000087596_tx_79"; exon_id "1_234372853_234372948_-"; exonnum "8"; txlen "3202";
1	ENSEMBL114_rn	exon	234372853	234372948	0.0627880598458114	-	.	gene_id "ENSRNOG00000087596"; transcript_id "ENSRNOG00000087596_tx_80"; exon_id "1_234372853_234372948_-"; exonnum "8"; txlen "3092";
1	ENSEMBL114_rn	exon	234372853	234372948	0.0531283583310712	-	.	gene_id "ENSRNOG00000087596"; transcript_id "ENSRNOG00000087596_tx_83"; exon_id "1_234372853_234372948_-"; exonnum "7"; txlen "3417";
1	ENSEMBL114_rn	exon	234372853	234372948	0.0531283583310712	-	.	gene_id "ENSRNOG00000087596"; transcript_id "ENSRNOG00000087596_tx_84"; exon_id "1_234372853_234372948_-"; exonnum "5"; txlen "3659";
1	ENSEMBL114_rn	exon	234372853	234372948	0.0531283583310712	-	.	gene_id "ENSRNOG00000087596"; transcript_id "ENSRNOG00000087596_tx_85"; exon_id "1_234372853_234372948_-"; exonnum "7"; txlen "1225";
1	ENSEMBL114_rn	exon	234372853	234372948	0.0531283583310712	-	.	gene_id "ENSRNOG00000087596"; transcript_id "ENSRNOG00000087596_tx_86"; exon_id "1_234372853_234372948_-"; exonnum "9"; txlen "1342";
1	ENSEMBL114_rn	exon	234372853	234372948	0.0531283583310712	-	.	gene_id "ENSRNOG00000087596"; transcript_id "ENSRNOG00000087596_tx_87"; exon_id "1_234372853_234372948_-"; exonnum "6"; txlen "3717";
1	ensembl	exon	234373172	234373278	0	-	.	gene_id "ENSRNOG00000087596"; gene_version "1"; transcript_id "ENSRNOT00000131196"; transcript_version "1"; exon_number "7"; gene_source "ensembl"; gene_biotype "lncRNA"; transcript_source "ensembl"; transcript_biotype "lncRNA"; exon_id "ENSRNOE00000818099"; exon_version "1";
1	ENSEMBL114_rn	exon	234373172	234373278	0.148150498422203	-	.	gene_id "ENSRNOG00000087596"; transcript_id "ENSRNOG00000087596_tx_21"; exon_id "1_234373172_234373278_-"; exonnum "6"; txlen "3143";
1	ENSEMBL114_rn	exon	234373172	234373278	0.125576119691623	-	.	gene_id "ENSRNOG00000087596"; transcript_id "ENSRNOG00000087596_tx_23"; exon_id "1_234373172_234373278_-"; exonnum "5"; txlen "3444";
1	ENSEMBL114_rn	exon	234373172	234373278	0.125215712156732	-	.	gene_id "ENSRNOG00000087596"; transcript_id "ENSRNOG00000087596_tx_24"; exon_id "1_234373172_234373278_-"; exonnum "5"; txlen "3144";
1	ENSEMBL114_rn	exon	234373172	234373278	0.120746268934253	-	.	gene_id "ENSRNOG00000087596"; transcript_id "ENSRNOG00000087596_tx_28"; exon_id "1_234373172_234373278_-"; exonnum "4"; txlen "3445";
1	ENSEMBL114_rn	exon	234373172	234373278	0.120746268934253	-	.	gene_id "ENSRNOG00000087596"; transcript_id "ENSRNOG00000087596_tx_29"; exon_id "1_234373172_234373278_-"; exonnum "5"; txlen "3503";
1	ENSEMBL114_rn	exon	234373172	234373278	0.114341543120613	-	.	gene_id "ENSRNOG00000087596"; transcript_id "ENSRNOG00000087596_tx_30"; exon_id "1_234373172_234373278_-"; exonnum "5"; txlen "771";
1	ENSEMBL114_rn	exon	234373172	234373278	0.114341543120613	-	.	gene_id "ENSRNOG00000087596"; transcript_id "ENSRNOG00000087596_tx_32"; exon_id "1_234373172_234373278_-"; exonnum "6"; txlen "829";
1	ENSEMBL114_rn	exon	234373172	234373278	0.114341543120613	-	.	gene_id "ENSRNOG00000087596"; transcript_id "ENSRNOG00000087596_tx_33"; exon_id "1_234373172_234373278_-"; exonnum "6"; txlen "756";
1	ENSEMBL114_rn	exon	234373172	234373278	0.108690943605931	-	.	gene_id "ENSRNOG00000087596"; transcript_id "ENSRNOG00000087596_tx_35"; exon_id "1_234373172_234373278_-"; exonnum "5"; txlen "661";
1	ENSEMBL114_rn	exon	234373172	234373278	0.108690943605931	-	.	gene_id "ENSRNOG00000087596"; transcript_id "ENSRNOG00000087596_tx_36"; exon_id "1_234373172_234373278_-"; exonnum "5"; txlen "816";
1	ENSEMBL114_rn	exon	234373172	234373278	0.108690943605931	-	.	gene_id "ENSRNOG00000087596"; transcript_id "ENSRNOG00000087596_tx_38"; exon_id "1_234373172_234373278_-"; exonnum "5"; txlen "3130";
1	ENSEMBL114_rn	exon	234373172	234373278	0.108690943605931	-	.	gene_id "ENSRNOG00000087596"; transcript_id "ENSRNOG00000087596_tx_39"; exon_id "1_234373172_234373278_-"; exonnum "5"; txlen "743";
1	ENSEMBL114_rn	exon	234373172	234373278	0.108690943605931	-	.	gene_id "ENSRNOG00000087596"; transcript_id "ENSRNOG00000087596_tx_41"; exon_id "1_234373172_234373278_-"; exonnum "6"; txlen "874";
1	ENSEMBL114_rn	exon	234373172	234373278	0.108690943605931	-	.	gene_id "ENSRNOG00000087596"; transcript_id "ENSRNOG00000087596_tx_42"; exon_id "1_234373172_234373278_-"; exonnum "6"; txlen "719";
1	ENSEMBL114_rn	exon	234373172	234373278	0.091406756855141	-	.	gene_id "ENSRNOG00000087596"; transcript_id "ENSRNOG00000087596_tx_56"; exon_id "1_234373172_234373278_-"; exonnum "5"; txlen "830";
1	ENSEMBL114_rn	exon	234373172	234373278	0.091406756855141	-	.	gene_id "ENSRNOG00000087596"; transcript_id "ENSRNOG00000087596_tx_57"; exon_id "1_234373172_234373278_-"; exonnum "5"; txlen "757";
1	ENSEMBL114_rn	exon	234373172	234373278	0.091406756855141	-	.	gene_id "ENSRNOG00000087596"; transcript_id "ENSRNOG00000087596_tx_58"; exon_id "1_234373172_234373278_-"; exonnum "4"; txlen "604";
1	ENSEMBL114_rn	exon	234373172	234373278	0.0821074628752918	-	.	gene_id "ENSRNOG00000087596"; transcript_id "ENSRNOG00000087596_tx_60"; exon_id "1_234373172_234373278_-"; exonnum "5"; txlen "3334";
1	ENSEMBL114_rn	exon	234373172	234373278	0.0797731696190321	-	.	gene_id "ENSRNOG00000087596"; transcript_id "ENSRNOG00000087596_tx_62"; exon_id "1_234373172_234373278_-"; exonnum "6"; txlen "875";
1	ENSEMBL114_rn	exon	234373172	234373278	0.0797731696190321	-	.	gene_id "ENSRNOG00000087596"; transcript_id "ENSRNOG00000087596_tx_63"; exon_id "1_234373172_234373278_-"; exonnum "6"; txlen "720";
1	ENSEMBL114_rn	exon	234373172	234373278	0.0797731696190321	-	.	gene_id "ENSRNOG00000087596"; transcript_id "ENSRNOG00000087596_tx_65"; exon_id "1_234373172_234373278_-"; exonnum "7"; txlen "947";
1	ENSEMBL114_rn	exon	234373172	234373278	0.0678071941761773	-	.	gene_id "ENSRNOG00000087596"; transcript_id "ENSRNOG00000087596_tx_70"; exon_id "1_234373172_234373278_-"; exonnum "6"; txlen "647";
1	ENSEMBL114_rn	exon	234373172	234373278	0.0678071941761773	-	.	gene_id "ENSRNOG00000087596"; transcript_id "ENSRNOG00000087596_tx_72"; exon_id "1_234373172_234373278_-"; exonnum "7"; txlen "874";
1	ENSEMBL114_rn	exon	234373172	234373278	0.0627880598458114	-	.	gene_id "ENSRNOG00000087596"; transcript_id "ENSRNOG00000087596_tx_73"; exon_id "1_234373172_234373278_-"; exonnum "6"; txlen "3203";
1	ENSEMBL114_rn	exon	234373172	234373278	0.0627880598458114	-	.	gene_id "ENSRNOG00000087596"; transcript_id "ENSRNOG00000087596_tx_75"; exon_id "1_234373172_234373278_-"; exonnum "7"; txlen "1070";
1	ENSEMBL114_rn	exon	234373172	234373278	0.0627880598458114	-	.	gene_id "ENSRNOG00000087596"; transcript_id "ENSRNOG00000087596_tx_77"; exon_id "1_234373172_234373278_-"; exonnum "7"; txlen "3261";
1	ENSEMBL114_rn	exon	234373172	234373278	0.0627880598458114	-	.	gene_id "ENSRNOG00000087596"; transcript_id "ENSRNOG00000087596_tx_78"; exon_id "1_234373172_234373278_-"; exonnum "7"; txlen "1011";
1	ENSEMBL114_rn	exon	234373172	234373278	0.0627880598458114	-	.	gene_id "ENSRNOG00000087596"; transcript_id "ENSRNOG00000087596_tx_79"; exon_id "1_234373172_234373278_-"; exonnum "7"; txlen "3202";
1	ENSEMBL114_rn	exon	234373172	234373278	0.0627880598458114	-	.	gene_id "ENSRNOG00000087596"; transcript_id "ENSRNOG00000087596_tx_80"; exon_id "1_234373172_234373278_-"; exonnum "7"; txlen "3092";
1	ENSEMBL114_rn	exon	234373172	234373278	0.0531283583310712	-	.	gene_id "ENSRNOG00000087596"; transcript_id "ENSRNOG00000087596_tx_83"; exon_id "1_234373172_234373278_-"; exonnum "6"; txlen "3417";
1	ENSEMBL114_rn	exon	234373172	234373278	0.0531283583310712	-	.	gene_id "ENSRNOG00000087596"; transcript_id "ENSRNOG00000087596_tx_84"; exon_id "1_234373172_234373278_-"; exonnum "4"; txlen "3659";
1	ENSEMBL114_rn	exon	234373172	234373278	0.0531283583310712	-	.	gene_id "ENSRNOG00000087596"; transcript_id "ENSRNOG00000087596_tx_85"; exon_id "1_234373172_234373278_-"; exonnum "6"; txlen "1225";
1	ENSEMBL114_rn	exon	234373172	234373278	0.0531283583310712	-	.	gene_id "ENSRNOG00000087596"; transcript_id "ENSRNOG00000087596_tx_86"; exon_id "1_234373172_234373278_-"; exonnum "8"; txlen "1342";
1	ENSEMBL114_rn	exon	234373172	234373278	0.0531283583310712	-	.	gene_id "ENSRNOG00000087596"; transcript_id "ENSRNOG00000087596_tx_87"; exon_id "1_234373172_234373278_-"; exonnum "5"; txlen "3717";
1	ensembl	exon	234373172	234374392	0	-	.	gene_id "ENSRNOG00000087596"; gene_version "1"; transcript_id "ENSRNOT00000134631"; transcript_version "1"; exon_number "3"; gene_source "ensembl"; gene_biotype "lncRNA"; transcript_source "ensembl"; transcript_biotype "lncRNA"; exon_id "ENSRNOE00000741017"; exon_version "1";
1	sraer114_mid	exon	234373411	234373468	0.148150498422203	-	.	gene_id "ENSRNOG00000087596"; transcript_id "ENSRNOG00000087596_tx_21"; exon_id "1_234373411_234373468_-"; exonnum "5"; txlen "3143";
1	sraer114_mid	exon	234373411	234373468	0.125576119691623	-	.	gene_id "ENSRNOG00000087596"; transcript_id "ENSRNOG00000087596_tx_23"; exon_id "1_234373411_234373468_-"; exonnum "4"; txlen "3444";
1	sraer114_mid	exon	234373411	234373468	0.120746268934253	-	.	gene_id "ENSRNOG00000087596"; transcript_id "ENSRNOG00000087596_tx_29"; exon_id "1_234373411_234373468_-"; exonnum "4"; txlen "3503";
1	sraer114_mid	exon	234373411	234373468	0.114341543120613	-	.	gene_id "ENSRNOG00000087596"; transcript_id "ENSRNOG00000087596_tx_32"; exon_id "1_234373411_234373468_-"; exonnum "5"; txlen "829";
1	sraer114_mid	exon	234373411	234373468	0.114341543120613	-	.	gene_id "ENSRNOG00000087596"; transcript_id "ENSRNOG00000087596_tx_33"; exon_id "1_234373411_234373468_-"; exonnum "5"; txlen "756";
1	sraer114_mid	exon	234373411	234373468	0.108690943605931	-	.	gene_id "ENSRNOG00000087596"; transcript_id "ENSRNOG00000087596_tx_41"; exon_id "1_234373411_234373468_-"; exonnum "5"; txlen "874";
1	sraer114_mid	exon	234373411	234373468	0.108690943605931	-	.	gene_id "ENSRNOG00000087596"; transcript_id "ENSRNOG00000087596_tx_42"; exon_id "1_234373411_234373468_-"; exonnum "5"; txlen "719";
1	sraer114_mid	exon	234373411	234373468	0.0821074628752918	-	.	gene_id "ENSRNOG00000087596"; transcript_id "ENSRNOG00000087596_tx_60"; exon_id "1_234373411_234373468_-"; exonnum "4"; txlen "3334";
1	sraer114_mid	exon	234373411	234373468	0.0797731696190321	-	.	gene_id "ENSRNOG00000087596"; transcript_id "ENSRNOG00000087596_tx_65"; exon_id "1_234373411_234373468_-"; exonnum "6"; txlen "947";
1	sraer114_mid	exon	234373411	234373468	0.0678071941761773	-	.	gene_id "ENSRNOG00000087596"; transcript_id "ENSRNOG00000087596_tx_72"; exon_id "1_234373411_234373468_-"; exonnum "6"; txlen "874";
1	sraer114_mid	exon	234373411	234373468	0.0627880598458114	-	.	gene_id "ENSRNOG00000087596"; transcript_id "ENSRNOG00000087596_tx_77"; exon_id "1_234373411_234373468_-"; exonnum "6"; txlen "3261";
1	sraer114_mid	exon	234373411	234373468	0.0627880598458114	-	.	gene_id "ENSRNOG00000087596"; transcript_id "ENSRNOG00000087596_tx_79"; exon_id "1_234373411_234373468_-"; exonnum "6"; txlen "3202";
1	sraer114_mid	exon	234373411	234373468	0.0627880598458114	-	.	gene_id "ENSRNOG00000087596"; transcript_id "ENSRNOG00000087596_tx_80"; exon_id "1_234373411_234373468_-"; exonnum "6"; txlen "3092";
1	sraer114_mid	exon	234373411	234373468	0.0531283583310712	-	.	gene_id "ENSRNOG00000087596"; transcript_id "ENSRNOG00000087596_tx_86"; exon_id "1_234373411_234373468_-"; exonnum "7"; txlen "1342";
1	sraer114_mid	exon	234373411	234373468	0.0531283583310712	-	.	gene_id "ENSRNOG00000087596"; transcript_id "ENSRNOG00000087596_tx_87"; exon_id "1_234373411_234373468_-"; exonnum "4"; txlen "3717";
1	ensembl	exon	234374334	234374392	0	-	.	gene_id "ENSRNOG00000087596"; gene_version "1"; transcript_id "ENSRNOT00000131196"; transcript_version "1"; exon_number "6"; gene_source "ensembl"; gene_biotype "lncRNA"; transcript_source "ensembl"; transcript_biotype "lncRNA"; exon_id "ENSRNOE00000781734"; exon_version "1";
1	ENSEMBL114_rn	exon	234374334	234374392	0.148150498422203	-	.	gene_id "ENSRNOG00000087596"; transcript_id "ENSRNOG00000087596_tx_21"; exon_id "1_234374334_234374392_-"; exonnum "4"; txlen "3143";
1	ENSEMBL114_rn	exon	234374334	234374392	0.125576119691623	-	.	gene_id "ENSRNOG00000087596"; transcript_id "ENSRNOG00000087596_tx_23"; exon_id "1_234374334_234374392_-"; exonnum "3"; txlen "3444";
1	ENSEMBL114_rn	exon	234374334	234374392	0.125215712156732	-	.	gene_id "ENSRNOG00000087596"; transcript_id "ENSRNOG00000087596_tx_24"; exon_id "1_234374334_234374392_-"; exonnum "4"; txlen "3144";
1	ENSEMBL114_rn	exon	234374334	234374392	0.120746268934253	-	.	gene_id "ENSRNOG00000087596"; transcript_id "ENSRNOG00000087596_tx_28"; exon_id "1_234374334_234374392_-"; exonnum "3"; txlen "3445";
1	ENSEMBL114_rn	exon	234374334	234374392	0.120746268934253	-	.	gene_id "ENSRNOG00000087596"; transcript_id "ENSRNOG00000087596_tx_29"; exon_id "1_234374334_234374392_-"; exonnum "3"; txlen "3503";
1	ENSEMBL114_rn	exon	234374334	234374392	0.114341543120613	-	.	gene_id "ENSRNOG00000087596"; transcript_id "ENSRNOG00000087596_tx_30"; exon_id "1_234374334_234374392_-"; exonnum "4"; txlen "771";
1	ENSEMBL114_rn	exon	234374334	234374392	0.114341543120613	-	.	gene_id "ENSRNOG00000087596"; transcript_id "ENSRNOG00000087596_tx_32"; exon_id "1_234374334_234374392_-"; exonnum "4"; txlen "829";
1	ENSEMBL114_rn	exon	234374334	234374392	0.114341543120613	-	.	gene_id "ENSRNOG00000087596"; transcript_id "ENSRNOG00000087596_tx_33"; exon_id "1_234374334_234374392_-"; exonnum "4"; txlen "756";
1	ENSEMBL114_rn	exon	234374334	234374392	0.108690943605931	-	.	gene_id "ENSRNOG00000087596"; transcript_id "ENSRNOG00000087596_tx_35"; exon_id "1_234374334_234374392_-"; exonnum "4"; txlen "661";
1	ENSEMBL114_rn	exon	234374334	234374392	0.108690943605931	-	.	gene_id "ENSRNOG00000087596"; transcript_id "ENSRNOG00000087596_tx_36"; exon_id "1_234374334_234374392_-"; exonnum "4"; txlen "816";
1	ENSEMBL114_rn	exon	234374334	234374392	0.108690943605931	-	.	gene_id "ENSRNOG00000087596"; transcript_id "ENSRNOG00000087596_tx_38"; exon_id "1_234374334_234374392_-"; exonnum "4"; txlen "3130";
1	ENSEMBL114_rn	exon	234374334	234374392	0.108690943605931	-	.	gene_id "ENSRNOG00000087596"; transcript_id "ENSRNOG00000087596_tx_39"; exon_id "1_234374334_234374392_-"; exonnum "4"; txlen "743";
1	ENSEMBL114_rn	exon	234374334	234374392	0.108690943605931	-	.	gene_id "ENSRNOG00000087596"; transcript_id "ENSRNOG00000087596_tx_41"; exon_id "1_234374334_234374392_-"; exonnum "4"; txlen "874";
1	ENSEMBL114_rn	exon	234374334	234374392	0.108690943605931	-	.	gene_id "ENSRNOG00000087596"; transcript_id "ENSRNOG00000087596_tx_42"; exon_id "1_234374334_234374392_-"; exonnum "4"; txlen "719";
1	ENSEMBL114_rn	exon	234374334	234374392	0.091406756855141	-	.	gene_id "ENSRNOG00000087596"; transcript_id "ENSRNOG00000087596_tx_56"; exon_id "1_234374334_234374392_-"; exonnum "4"; txlen "830";
1	ENSEMBL114_rn	exon	234374334	234374392	0.091406756855141	-	.	gene_id "ENSRNOG00000087596"; transcript_id "ENSRNOG00000087596_tx_57"; exon_id "1_234374334_234374392_-"; exonnum "4"; txlen "757";
1	ENSEMBL114_rn	exon	234374334	234374392	0.091406756855141	-	.	gene_id "ENSRNOG00000087596"; transcript_id "ENSRNOG00000087596_tx_58"; exon_id "1_234374334_234374392_-"; exonnum "3"; txlen "604";
1	ENSEMBL114_rn	exon	234374334	234374392	0.0821074628752918	-	.	gene_id "ENSRNOG00000087596"; transcript_id "ENSRNOG00000087596_tx_60"; exon_id "1_234374334_234374392_-"; exonnum "3"; txlen "3334";
1	ENSEMBL114_rn	exon	234374334	234374392	0.0797731696190321	-	.	gene_id "ENSRNOG00000087596"; transcript_id "ENSRNOG00000087596_tx_62"; exon_id "1_234374334_234374392_-"; exonnum "5"; txlen "875";
1	ENSEMBL114_rn	exon	234374334	234374392	0.0797731696190321	-	.	gene_id "ENSRNOG00000087596"; transcript_id "ENSRNOG00000087596_tx_63"; exon_id "1_234374334_234374392_-"; exonnum "5"; txlen "720";
1	ENSEMBL114_rn	exon	234374334	234374392	0.0797731696190321	-	.	gene_id "ENSRNOG00000087596"; transcript_id "ENSRNOG00000087596_tx_65"; exon_id "1_234374334_234374392_-"; exonnum "5"; txlen "947";
1	ENSEMBL114_rn	exon	234374334	234374392	0.0678071941761773	-	.	gene_id "ENSRNOG00000087596"; transcript_id "ENSRNOG00000087596_tx_70"; exon_id "1_234374334_234374392_-"; exonnum "5"; txlen "647";
1	ENSEMBL114_rn	exon	234374334	234374392	0.0678071941761773	-	.	gene_id "ENSRNOG00000087596"; transcript_id "ENSRNOG00000087596_tx_72"; exon_id "1_234374334_234374392_-"; exonnum "5"; txlen "874";
1	ENSEMBL114_rn	exon	234374334	234374392	0.0627880598458114	-	.	gene_id "ENSRNOG00000087596"; transcript_id "ENSRNOG00000087596_tx_73"; exon_id "1_234374334_234374392_-"; exonnum "5"; txlen "3203";
1	ENSEMBL114_rn	exon	234374334	234374392	0.0627880598458114	-	.	gene_id "ENSRNOG00000087596"; transcript_id "ENSRNOG00000087596_tx_75"; exon_id "1_234374334_234374392_-"; exonnum "6"; txlen "1070";
1	ENSEMBL114_rn	exon	234374334	234374392	0.0627880598458114	-	.	gene_id "ENSRNOG00000087596"; transcript_id "ENSRNOG00000087596_tx_77"; exon_id "1_234374334_234374392_-"; exonnum "5"; txlen "3261";
1	ENSEMBL114_rn	exon	234374334	234374392	0.0627880598458114	-	.	gene_id "ENSRNOG00000087596"; transcript_id "ENSRNOG00000087596_tx_78"; exon_id "1_234374334_234374392_-"; exonnum "6"; txlen "1011";
1	ENSEMBL114_rn	exon	234374334	234374392	0.0627880598458114	-	.	gene_id "ENSRNOG00000087596"; transcript_id "ENSRNOG00000087596_tx_79"; exon_id "1_234374334_234374392_-"; exonnum "5"; txlen "3202";
1	ENSEMBL114_rn	exon	234374334	234374392	0.0627880598458114	-	.	gene_id "ENSRNOG00000087596"; transcript_id "ENSRNOG00000087596_tx_80"; exon_id "1_234374334_234374392_-"; exonnum "5"; txlen "3092";
1	ENSEMBL114_rn	exon	234374334	234374392	0.0531283583310712	-	.	gene_id "ENSRNOG00000087596"; transcript_id "ENSRNOG00000087596_tx_83"; exon_id "1_234374334_234374392_-"; exonnum "5"; txlen "3417";
1	ENSEMBL114_rn	exon	234374334	234374392	0.0531283583310712	-	.	gene_id "ENSRNOG00000087596"; transcript_id "ENSRNOG00000087596_tx_84"; exon_id "1_234374334_234374392_-"; exonnum "3"; txlen "3659";
1	ENSEMBL114_rn	exon	234374334	234374392	0.0531283583310712	-	.	gene_id "ENSRNOG00000087596"; transcript_id "ENSRNOG00000087596_tx_85"; exon_id "1_234374334_234374392_-"; exonnum "5"; txlen "1225";
1	ENSEMBL114_rn	exon	234374334	234374392	0.0531283583310712	-	.	gene_id "ENSRNOG00000087596"; transcript_id "ENSRNOG00000087596_tx_86"; exon_id "1_234374334_234374392_-"; exonnum "6"; txlen "1342";
1	ENSEMBL114_rn	exon	234374334	234374392	0.0531283583310712	-	.	gene_id "ENSRNOG00000087596"; transcript_id "ENSRNOG00000087596_tx_87"; exon_id "1_234374334_234374392_-"; exonnum "3"; txlen "3717";
1	ensembl	exon	234374334	234374991	0	-	.	gene_id "ENSRNOG00000087596"; gene_version "1"; transcript_id "ENSRNOT00000153236"; transcript_version "1"; exon_number "2"; gene_source "ensembl"; gene_biotype "lncRNA"; transcript_source "ensembl"; transcript_biotype "lncRNA"; exon_id "ENSRNOE00000704322"; exon_version "1";
1	ensembl	exon	234374891	234374944	0	-	.	gene_id "ENSRNOG00000087596"; gene_version "1"; transcript_id "ENSRNOT00000131196"; transcript_version "1"; exon_number "5"; gene_source "ensembl"; gene_biotype "lncRNA"; transcript_source "ensembl"; transcript_biotype "lncRNA"; exon_id "ENSRNOE00000679659"; exon_version "1";
1	ensembl	exon	234384089	234384239	0	-	.	gene_id "ENSRNOG00000087596"; gene_version "1"; transcript_id "ENSRNOT00000153236"; transcript_version "1"; exon_number "1"; gene_source "ensembl"; gene_biotype "lncRNA"; transcript_source "ensembl"; transcript_biotype "lncRNA"; exon_id "ENSRNOE00000716276"; exon_version "1";
1	ensembl	exon	234386892	234386950	0	-	.	gene_id "ENSRNOG00000087596"; gene_version "1"; transcript_id "ENSRNOT00000134631"; transcript_version "1"; exon_number "2"; gene_source "ensembl"; gene_biotype "lncRNA"; transcript_source "ensembl"; transcript_biotype "lncRNA"; exon_id "ENSRNOE00000764409"; exon_version "1";
1	ENSEMBL114_rn	exon	234386892	234386950	0.125576119691623	-	.	gene_id "ENSRNOG00000087596"; transcript_id "ENSRNOG00000087596_tx_23"; exon_id "1_234386892_234386950_-"; exonnum "2"; txlen "3444";
1	ENSEMBL114_rn	exon	234386892	234386950	0.120746268934253	-	.	gene_id "ENSRNOG00000087596"; transcript_id "ENSRNOG00000087596_tx_28"; exon_id "1_234386892_234386950_-"; exonnum "2"; txlen "3445";
1	ENSEMBL114_rn	exon	234386892	234386950	0.120746268934253	-	.	gene_id "ENSRNOG00000087596"; transcript_id "ENSRNOG00000087596_tx_29"; exon_id "1_234386892_234386950_-"; exonnum "2"; txlen "3503";
1	ENSEMBL114_rn	exon	234386892	234386950	0.0821074628752918	-	.	gene_id "ENSRNOG00000087596"; transcript_id "ENSRNOG00000087596_tx_60"; exon_id "1_234386892_234386950_-"; exonnum "2"; txlen "3334";
1	ENSEMBL114_rn	exon	234386892	234386950	0.0627880598458114	-	.	gene_id "ENSRNOG00000087596"; transcript_id "ENSRNOG00000087596_tx_73"; exon_id "1_234386892_234386950_-"; exonnum "4"; txlen "3203";
1	ENSEMBL114_rn	exon	234386892	234386950	0.0627880598458114	-	.	gene_id "ENSRNOG00000087596"; transcript_id "ENSRNOG00000087596_tx_75"; exon_id "1_234386892_234386950_-"; exonnum "5"; txlen "1070";
1	ENSEMBL114_rn	exon	234386892	234386950	0.0627880598458114	-	.	gene_id "ENSRNOG00000087596"; transcript_id "ENSRNOG00000087596_tx_77"; exon_id "1_234386892_234386950_-"; exonnum "4"; txlen "3261";
1	ENSEMBL114_rn	exon	234386892	234386950	0.0627880598458114	-	.	gene_id "ENSRNOG00000087596"; transcript_id "ENSRNOG00000087596_tx_78"; exon_id "1_234386892_234386950_-"; exonnum "5"; txlen "1011";
1	ENSEMBL114_rn	exon	234386892	234386950	0.0627880598458114	-	.	gene_id "ENSRNOG00000087596"; transcript_id "ENSRNOG00000087596_tx_79"; exon_id "1_234386892_234386950_-"; exonnum "4"; txlen "3202";
1	ENSEMBL114_rn	exon	234386892	234386950	0.0627880598458114	-	.	gene_id "ENSRNOG00000087596"; transcript_id "ENSRNOG00000087596_tx_80"; exon_id "1_234386892_234386950_-"; exonnum "4"; txlen "3092";
1	ENSEMBL114_rn	exon	234386892	234386950	0.0531283583310712	-	.	gene_id "ENSRNOG00000087596"; transcript_id "ENSRNOG00000087596_tx_83"; exon_id "1_234386892_234386950_-"; exonnum "4"; txlen "3417";
1	ENSEMBL114_rn	exon	234386892	234386950	0.0531283583310712	-	.	gene_id "ENSRNOG00000087596"; transcript_id "ENSRNOG00000087596_tx_84"; exon_id "1_234386892_234386950_-"; exonnum "2"; txlen "3659";
1	ENSEMBL114_rn	exon	234386892	234386950	0.0531283583310712	-	.	gene_id "ENSRNOG00000087596"; transcript_id "ENSRNOG00000087596_tx_85"; exon_id "1_234386892_234386950_-"; exonnum "4"; txlen "1225";
1	ENSEMBL114_rn	exon	234386892	234386950	0.0531283583310712	-	.	gene_id "ENSRNOG00000087596"; transcript_id "ENSRNOG00000087596_tx_86"; exon_id "1_234386892_234386950_-"; exonnum "5"; txlen "1342";
1	ENSEMBL114_rn	exon	234386892	234386950	0.0531283583310712	-	.	gene_id "ENSRNOG00000087596"; transcript_id "ENSRNOG00000087596_tx_87"; exon_id "1_234386892_234386950_-"; exonnum "2"; txlen "3717";
1	ensembl	exon	234387334	234387436	0	-	.	gene_id "ENSRNOG00000087596"; gene_version "1"; transcript_id "ENSRNOT00000131196"; transcript_version "1"; exon_number "4"; gene_source "ensembl"; gene_biotype "lncRNA"; transcript_source "ensembl"; transcript_biotype "lncRNA"; exon_id "ENSRNOE00000711539"; exon_version "1";
1	ensembl	exon	234387503	234390398	0	-	.	gene_id "ENSRNOG00000087596"; gene_version "1"; transcript_id "ENSRNOT00000134631"; transcript_version "1"; exon_number "1"; gene_source "ensembl"; gene_biotype "lncRNA"; transcript_source "ensembl"; transcript_biotype "lncRNA"; exon_id "ENSRNOE00000779513"; exon_version "1";
1	ENSEMBL114_rn	exon	234387503	234390398	0.125576119691623	-	.	gene_id "ENSRNOG00000087596"; transcript_id "ENSRNOG00000087596_tx_23"; exon_id "1_234387503_234390398_-"; exonnum "1"; txlen "3444";
1	ENSEMBL114_rn	exon	234387503	234390398	0.120746268934253	-	.	gene_id "ENSRNOG00000087596"; transcript_id "ENSRNOG00000087596_tx_28"; exon_id "1_234387503_234390398_-"; exonnum "1"; txlen "3445";
1	ENSEMBL114_rn	exon	234387503	234390398	0.120746268934253	-	.	gene_id "ENSRNOG00000087596"; transcript_id "ENSRNOG00000087596_tx_29"; exon_id "1_234387503_234390398_-"; exonnum "1"; txlen "3503";
1	ENSEMBL114_rn	exon	234387503	234390398	0.0821074628752918	-	.	gene_id "ENSRNOG00000087596"; transcript_id "ENSRNOG00000087596_tx_60"; exon_id "1_234387503_234390398_-"; exonnum "1"; txlen "3334";
1	ENSEMBL114_rn	exon	234387503	234390398	0.0531283583310712	-	.	gene_id "ENSRNOG00000087596"; transcript_id "ENSRNOG00000087596_tx_84"; exon_id "1_234387503_234390398_-"; exonnum "1"; txlen "3659";
1	ENSEMBL114_rn	exon	234387503	234390398	0.0531283583310712	-	.	gene_id "ENSRNOG00000087596"; transcript_id "ENSRNOG00000087596_tx_87"; exon_id "1_234387503_234390398_-"; exonnum "1"; txlen "3717";
1	ensembl	exon	234399471	234399529	0	-	.	gene_id "ENSRNOG00000087596"; gene_version "1"; transcript_id "ENSRNOT00000143673"; transcript_version "1"; exon_number "3"; gene_source "ensembl"; gene_biotype "lncRNA"; transcript_source "ensembl"; transcript_biotype "lncRNA"; exon_id "ENSRNOE00000777218"; exon_version "1"; tag "Ensembl_canonical";
1	ENSEMBL114_rn	exon	234399471	234399529	0.148150498422203	-	.	gene_id "ENSRNOG00000087596"; transcript_id "ENSRNOG00000087596_tx_21"; exon_id "1_234399471_234399529_-"; exonnum "3"; txlen "3143";
1	ENSEMBL114_rn	exon	234399471	234399529	0.125215712156732	-	.	gene_id "ENSRNOG00000087596"; transcript_id "ENSRNOG00000087596_tx_24"; exon_id "1_234399471_234399529_-"; exonnum "3"; txlen "3144";
1	ENSEMBL114_rn	exon	234399471	234399529	0.122991212305046	-	.	gene_id "ENSRNOG00000087596"; transcript_id "ENSRNOG00000087596_tx_27"; exon_id "1_234399471_234399529_-"; exonnum "4"; txlen "580";
1	ENSEMBL114_rn	exon	234399471	234399529	0.114341543120613	-	.	gene_id "ENSRNOG00000087596"; transcript_id "ENSRNOG00000087596_tx_30"; exon_id "1_234399471_234399529_-"; exonnum "3"; txlen "771";
1	ENSEMBL114_rn	exon	234399471	234399529	0.114341543120613	-	.	gene_id "ENSRNOG00000087596"; transcript_id "ENSRNOG00000087596_tx_32"; exon_id "1_234399471_234399529_-"; exonnum "3"; txlen "829";
1	ENSEMBL114_rn	exon	234399471	234399529	0.114341543120613	-	.	gene_id "ENSRNOG00000087596"; transcript_id "ENSRNOG00000087596_tx_33"; exon_id "1_234399471_234399529_-"; exonnum "3"; txlen "756";
1	ENSEMBL114_rn	exon	234399471	234399529	0.108690943605931	-	.	gene_id "ENSRNOG00000087596"; transcript_id "ENSRNOG00000087596_tx_35"; exon_id "1_234399471_234399529_-"; exonnum "3"; txlen "661";
1	ENSEMBL114_rn	exon	234399471	234399529	0.108690943605931	-	.	gene_id "ENSRNOG00000087596"; transcript_id "ENSRNOG00000087596_tx_36"; exon_id "1_234399471_234399529_-"; exonnum "3"; txlen "816";
1	ENSEMBL114_rn	exon	234399471	234399529	0.108690943605931	-	.	gene_id "ENSRNOG00000087596"; transcript_id "ENSRNOG00000087596_tx_38"; exon_id "1_234399471_234399529_-"; exonnum "3"; txlen "3130";
1	ENSEMBL114_rn	exon	234399471	234399529	0.108690943605931	-	.	gene_id "ENSRNOG00000087596"; transcript_id "ENSRNOG00000087596_tx_39"; exon_id "1_234399471_234399529_-"; exonnum "3"; txlen "743";
1	ENSEMBL114_rn	exon	234399471	234399529	0.108690943605931	-	.	gene_id "ENSRNOG00000087596"; transcript_id "ENSRNOG00000087596_tx_41"; exon_id "1_234399471_234399529_-"; exonnum "3"; txlen "874";
1	ENSEMBL114_rn	exon	234399471	234399529	0.108690943605931	-	.	gene_id "ENSRNOG00000087596"; transcript_id "ENSRNOG00000087596_tx_42"; exon_id "1_234399471_234399529_-"; exonnum "3"; txlen "719";
1	ENSEMBL114_rn	exon	234399471	234399529	0.091406756855141	-	.	gene_id "ENSRNOG00000087596"; transcript_id "ENSRNOG00000087596_tx_56"; exon_id "1_234399471_234399529_-"; exonnum "3"; txlen "830";
1	ENSEMBL114_rn	exon	234399471	234399529	0.091406756855141	-	.	gene_id "ENSRNOG00000087596"; transcript_id "ENSRNOG00000087596_tx_57"; exon_id "1_234399471_234399529_-"; exonnum "3"; txlen "757";
1	ENSEMBL114_rn	exon	234399471	234399529	0.091406756855141	-	.	gene_id "ENSRNOG00000087596"; transcript_id "ENSRNOG00000087596_tx_58"; exon_id "1_234399471_234399529_-"; exonnum "2"; txlen "604";
1	ENSEMBL114_rn	exon	234399471	234399529	0.0797731696190321	-	.	gene_id "ENSRNOG00000087596"; transcript_id "ENSRNOG00000087596_tx_62"; exon_id "1_234399471_234399529_-"; exonnum "4"; txlen "875";
1	ENSEMBL114_rn	exon	234399471	234399529	0.0797731696190321	-	.	gene_id "ENSRNOG00000087596"; transcript_id "ENSRNOG00000087596_tx_63"; exon_id "1_234399471_234399529_-"; exonnum "4"; txlen "720";
1	ENSEMBL114_rn	exon	234399471	234399529	0.0797731696190321	-	.	gene_id "ENSRNOG00000087596"; transcript_id "ENSRNOG00000087596_tx_65"; exon_id "1_234399471_234399529_-"; exonnum "4"; txlen "947";
1	ENSEMBL114_rn	exon	234399471	234399529	0.0714634644503829	-	.	gene_id "ENSRNOG00000087596"; transcript_id "ENSRNOG00000087596_tx_67"; exon_id "1_234399471_234399529_-"; exonnum "3"; txlen "568";
1	ENSEMBL114_rn	exon	234399471	234399529	0.0714634644503829	-	.	gene_id "ENSRNOG00000087596"; transcript_id "ENSRNOG00000087596_tx_68"; exon_id "1_234399471_234399529_-"; exonnum "3"; txlen "2882";
1	ENSEMBL114_rn	exon	234399471	234399529	0.0678071941761773	-	.	gene_id "ENSRNOG00000087596"; transcript_id "ENSRNOG00000087596_tx_70"; exon_id "1_234399471_234399529_-"; exonnum "4"; txlen "647";
1	ENSEMBL114_rn	exon	234399471	234399529	0.0678071941761773	-	.	gene_id "ENSRNOG00000087596"; transcript_id "ENSRNOG00000087596_tx_72"; exon_id "1_234399471_234399529_-"; exonnum "4"; txlen "874";
1	ENSEMBL114_rn	exon	234399471	234399529	0.0627880598458114	-	.	gene_id "ENSRNOG00000087596"; transcript_id "ENSRNOG00000087596_tx_73"; exon_id "1_234399471_234399529_-"; exonnum "3"; txlen "3203";
1	ENSEMBL114_rn	exon	234399471	234399529	0.0627880598458114	-	.	gene_id "ENSRNOG00000087596"; transcript_id "ENSRNOG00000087596_tx_75"; exon_id "1_234399471_234399529_-"; exonnum "4"; txlen "1070";
1	ENSEMBL114_rn	exon	234399471	234399529	0.0627880598458114	-	.	gene_id "ENSRNOG00000087596"; transcript_id "ENSRNOG00000087596_tx_77"; exon_id "1_234399471_234399529_-"; exonnum "3"; txlen "3261";
1	ENSEMBL114_rn	exon	234399471	234399529	0.0627880598458114	-	.	gene_id "ENSRNOG00000087596"; transcript_id "ENSRNOG00000087596_tx_78"; exon_id "1_234399471_234399529_-"; exonnum "4"; txlen "1011";
1	ENSEMBL114_rn	exon	234399471	234399529	0.0627880598458114	-	.	gene_id "ENSRNOG00000087596"; transcript_id "ENSRNOG00000087596_tx_79"; exon_id "1_234399471_234399529_-"; exonnum "3"; txlen "3202";
1	ENSEMBL114_rn	exon	234399471	234399529	0.0627880598458114	-	.	gene_id "ENSRNOG00000087596"; transcript_id "ENSRNOG00000087596_tx_80"; exon_id "1_234399471_234399529_-"; exonnum "3"; txlen "3092";
1	ENSEMBL114_rn	exon	234399471	234399529	0.0579582090884413	-	.	gene_id "ENSRNOG00000087596"; transcript_id "ENSRNOG00000087596_tx_82"; exon_id "1_234399471_234399529_-"; exonnum "3"; txlen "521";
1	ENSEMBL114_rn	exon	234399471	234399529	0.0531283583310712	-	.	gene_id "ENSRNOG00000087596"; transcript_id "ENSRNOG00000087596_tx_83"; exon_id "1_234399471_234399529_-"; exonnum "3"; txlen "3417";
1	ENSEMBL114_rn	exon	234399471	234399529	0.0531283583310712	-	.	gene_id "ENSRNOG00000087596"; transcript_id "ENSRNOG00000087596_tx_85"; exon_id "1_234399471_234399529_-"; exonnum "3"; txlen "1225";
1	ENSEMBL114_rn	exon	234399471	234399529	0.0531283583310712	-	.	gene_id "ENSRNOG00000087596"; transcript_id "ENSRNOG00000087596_tx_86"; exon_id "1_234399471_234399529_-"; exonnum "4"; txlen "1342";
1	sraer114_ss	exon	234400050	234400104	0.091406756855141	-	.	gene_id "ENSRNOG00000087596"; transcript_id "ENSRNOG00000087596_tx_58"; exon_id "1_234400050_234400104_-"; exonnum "1"; txlen "604";
1	ensembl	exon	234400050	234402982	0	-	.	gene_id "ENSRNOG00000087596"; gene_version "1"; transcript_id "ENSRNOT00000131196"; transcript_version "1"; exon_number "3"; gene_source "ensembl"; gene_biotype "lncRNA"; transcript_source "ensembl"; transcript_biotype "lncRNA"; exon_id "ENSRNOE00000698391"; exon_version "1";
1	ensembl	exon	234402924	234402982	0	-	.	gene_id "ENSRNOG00000087596"; gene_version "1"; transcript_id "ENSRNOT00000143673"; transcript_version "1"; exon_number "2"; gene_source "ensembl"; gene_biotype "lncRNA"; transcript_source "ensembl"; transcript_biotype "lncRNA"; exon_id "ENSRNOE00000587752"; exon_version "2"; tag "Ensembl_canonical";
1	ENSEMBL114_rn	exon	234402924	234402982	0.148150498422203	-	.	gene_id "ENSRNOG00000087596"; transcript_id "ENSRNOG00000087596_tx_21"; exon_id "1_234402924_234402982_-"; exonnum "2"; txlen "3143";
1	ENSEMBL114_rn	exon	234402924	234402982	0.125215712156732	-	.	gene_id "ENSRNOG00000087596"; transcript_id "ENSRNOG00000087596_tx_24"; exon_id "1_234402924_234402982_-"; exonnum "2"; txlen "3144";
1	ENSEMBL114_rn	exon	234402924	234402982	0.122991212305046	-	.	gene_id "ENSRNOG00000087596"; transcript_id "ENSRNOG00000087596_tx_27"; exon_id "1_234402924_234402982_-"; exonnum "3"; txlen "580";
1	ENSEMBL114_rn	exon	234402924	234402982	0.114341543120613	-	.	gene_id "ENSRNOG00000087596"; transcript_id "ENSRNOG00000087596_tx_30"; exon_id "1_234402924_234402982_-"; exonnum "2"; txlen "771";
1	ENSEMBL114_rn	exon	234402924	234402982	0.114341543120613	-	.	gene_id "ENSRNOG00000087596"; transcript_id "ENSRNOG00000087596_tx_32"; exon_id "1_234402924_234402982_-"; exonnum "2"; txlen "829";
1	ENSEMBL114_rn	exon	234402924	234402982	0.114341543120613	-	.	gene_id "ENSRNOG00000087596"; transcript_id "ENSRNOG00000087596_tx_33"; exon_id "1_234402924_234402982_-"; exonnum "2"; txlen "756";
1	ENSEMBL114_rn	exon	234402924	234402982	0.108690943605931	-	.	gene_id "ENSRNOG00000087596"; transcript_id "ENSRNOG00000087596_tx_35"; exon_id "1_234402924_234402982_-"; exonnum "2"; txlen "661";
1	ENSEMBL114_rn	exon	234402924	234402982	0.108690943605931	-	.	gene_id "ENSRNOG00000087596"; transcript_id "ENSRNOG00000087596_tx_36"; exon_id "1_234402924_234402982_-"; exonnum "2"; txlen "816";
1	ENSEMBL114_rn	exon	234402924	234402982	0.108690943605931	-	.	gene_id "ENSRNOG00000087596"; transcript_id "ENSRNOG00000087596_tx_38"; exon_id "1_234402924_234402982_-"; exonnum "2"; txlen "3130";
1	ENSEMBL114_rn	exon	234402924	234402982	0.108690943605931	-	.	gene_id "ENSRNOG00000087596"; transcript_id "ENSRNOG00000087596_tx_39"; exon_id "1_234402924_234402982_-"; exonnum "2"; txlen "743";
1	ENSEMBL114_rn	exon	234402924	234402982	0.108690943605931	-	.	gene_id "ENSRNOG00000087596"; transcript_id "ENSRNOG00000087596_tx_41"; exon_id "1_234402924_234402982_-"; exonnum "2"; txlen "874";
1	ENSEMBL114_rn	exon	234402924	234402982	0.108690943605931	-	.	gene_id "ENSRNOG00000087596"; transcript_id "ENSRNOG00000087596_tx_42"; exon_id "1_234402924_234402982_-"; exonnum "2"; txlen "719";
1	ENSEMBL114_rn	exon	234402924	234402982	0.091406756855141	-	.	gene_id "ENSRNOG00000087596"; transcript_id "ENSRNOG00000087596_tx_56"; exon_id "1_234402924_234402982_-"; exonnum "2"; txlen "830";
1	ENSEMBL114_rn	exon	234402924	234402982	0.091406756855141	-	.	gene_id "ENSRNOG00000087596"; transcript_id "ENSRNOG00000087596_tx_57"; exon_id "1_234402924_234402982_-"; exonnum "2"; txlen "757";
1	ENSEMBL114_rn	exon	234402924	234402982	0.0797731696190321	-	.	gene_id "ENSRNOG00000087596"; transcript_id "ENSRNOG00000087596_tx_62"; exon_id "1_234402924_234402982_-"; exonnum "3"; txlen "875";
1	ENSEMBL114_rn	exon	234402924	234402982	0.0797731696190321	-	.	gene_id "ENSRNOG00000087596"; transcript_id "ENSRNOG00000087596_tx_63"; exon_id "1_234402924_234402982_-"; exonnum "3"; txlen "720";
1	ENSEMBL114_rn	exon	234402924	234402982	0.0797731696190321	-	.	gene_id "ENSRNOG00000087596"; transcript_id "ENSRNOG00000087596_tx_65"; exon_id "1_234402924_234402982_-"; exonnum "3"; txlen "947";
1	ENSEMBL114_rn	exon	234402924	234402982	0.0714634644503829	-	.	gene_id "ENSRNOG00000087596"; transcript_id "ENSRNOG00000087596_tx_67"; exon_id "1_234402924_234402982_-"; exonnum "2"; txlen "568";
1	ENSEMBL114_rn	exon	234402924	234402982	0.0714634644503829	-	.	gene_id "ENSRNOG00000087596"; transcript_id "ENSRNOG00000087596_tx_68"; exon_id "1_234402924_234402982_-"; exonnum "2"; txlen "2882";
1	ENSEMBL114_rn	exon	234402924	234402982	0.0678071941761773	-	.	gene_id "ENSRNOG00000087596"; transcript_id "ENSRNOG00000087596_tx_70"; exon_id "1_234402924_234402982_-"; exonnum "3"; txlen "647";
1	ENSEMBL114_rn	exon	234402924	234402982	0.0678071941761773	-	.	gene_id "ENSRNOG00000087596"; transcript_id "ENSRNOG00000087596_tx_72"; exon_id "1_234402924_234402982_-"; exonnum "3"; txlen "874";
1	ENSEMBL114_rn	exon	234402924	234402982	0.0627880598458114	-	.	gene_id "ENSRNOG00000087596"; transcript_id "ENSRNOG00000087596_tx_73"; exon_id "1_234402924_234402982_-"; exonnum "2"; txlen "3203";
1	ENSEMBL114_rn	exon	234402924	234402982	0.0627880598458114	-	.	gene_id "ENSRNOG00000087596"; transcript_id "ENSRNOG00000087596_tx_75"; exon_id "1_234402924_234402982_-"; exonnum "3"; txlen "1070";
1	ENSEMBL114_rn	exon	234402924	234402982	0.0627880598458114	-	.	gene_id "ENSRNOG00000087596"; transcript_id "ENSRNOG00000087596_tx_77"; exon_id "1_234402924_234402982_-"; exonnum "2"; txlen "3261";
1	ENSEMBL114_rn	exon	234402924	234402982	0.0627880598458114	-	.	gene_id "ENSRNOG00000087596"; transcript_id "ENSRNOG00000087596_tx_78"; exon_id "1_234402924_234402982_-"; exonnum "3"; txlen "1011";
1	ENSEMBL114_rn	exon	234402924	234402982	0.0627880598458114	-	.	gene_id "ENSRNOG00000087596"; transcript_id "ENSRNOG00000087596_tx_79"; exon_id "1_234402924_234402982_-"; exonnum "2"; txlen "3202";
1	ENSEMBL114_rn	exon	234402924	234402982	0.0627880598458114	-	.	gene_id "ENSRNOG00000087596"; transcript_id "ENSRNOG00000087596_tx_80"; exon_id "1_234402924_234402982_-"; exonnum "2"; txlen "3092";
1	ENSEMBL114_rn	exon	234402924	234402982	0.0579582090884413	-	.	gene_id "ENSRNOG00000087596"; transcript_id "ENSRNOG00000087596_tx_82"; exon_id "1_234402924_234402982_-"; exonnum "2"; txlen "521";
1	ENSEMBL114_rn	exon	234402924	234402982	0.0531283583310712	-	.	gene_id "ENSRNOG00000087596"; transcript_id "ENSRNOG00000087596_tx_83"; exon_id "1_234402924_234402982_-"; exonnum "2"; txlen "3417";
1	ENSEMBL114_rn	exon	234402924	234402982	0.0531283583310712	-	.	gene_id "ENSRNOG00000087596"; transcript_id "ENSRNOG00000087596_tx_85"; exon_id "1_234402924_234402982_-"; exonnum "2"; txlen "1225";
1	ENSEMBL114_rn	exon	234402924	234402982	0.0531283583310712	-	.	gene_id "ENSRNOG00000087596"; transcript_id "ENSRNOG00000087596_tx_86"; exon_id "1_234402924_234402982_-"; exonnum "3"; txlen "1342";
1	ensembl	exon	234403473	234406008	0	-	.	gene_id "ENSRNOG00000087596"; gene_version "1"; transcript_id "ENSRNOT00000143673"; transcript_version "1"; exon_number "1"; gene_source "ensembl"; gene_biotype "lncRNA"; transcript_source "ensembl"; transcript_biotype "lncRNA"; exon_id "ENSRNOE00000795048"; exon_version "1"; tag "Ensembl_canonical";
1	ENSEMBL114_rn	exon	234403473	234406008	0.148150498422203	-	.	gene_id "ENSRNOG00000087596"; transcript_id "ENSRNOG00000087596_tx_21"; exon_id "1_234403473_234406008_-"; exonnum "1"; txlen "3143";
1	ENSEMBL114_rn	exon	234403473	234406008	0.125215712156732	-	.	gene_id "ENSRNOG00000087596"; transcript_id "ENSRNOG00000087596_tx_24"; exon_id "1_234403473_234406008_-"; exonnum "1"; txlen "3144";
1	ENSEMBL114_rn	exon	234403473	234406008	0.108690943605931	-	.	gene_id "ENSRNOG00000087596"; transcript_id "ENSRNOG00000087596_tx_38"; exon_id "1_234403473_234406008_-"; exonnum "1"; txlen "3130";
1	ENSEMBL114_rn	exon	234403473	234406008	0.0714634644503829	-	.	gene_id "ENSRNOG00000087596"; transcript_id "ENSRNOG00000087596_tx_68"; exon_id "1_234403473_234406008_-"; exonnum "1"; txlen "2882";
1	ENSEMBL114_rn	exon	234403473	234406008	0.0627880598458114	-	.	gene_id "ENSRNOG00000087596"; transcript_id "ENSRNOG00000087596_tx_73"; exon_id "1_234403473_234406008_-"; exonnum "1"; txlen "3203";
1	ENSEMBL114_rn	exon	234403473	234406008	0.0627880598458114	-	.	gene_id "ENSRNOG00000087596"; transcript_id "ENSRNOG00000087596_tx_77"; exon_id "1_234403473_234406008_-"; exonnum "1"; txlen "3261";
1	ENSEMBL114_rn	exon	234403473	234406008	0.0627880598458114	-	.	gene_id "ENSRNOG00000087596"; transcript_id "ENSRNOG00000087596_tx_79"; exon_id "1_234403473_234406008_-"; exonnum "1"; txlen "3202";
1	ENSEMBL114_rn	exon	234403473	234406008	0.0627880598458114	-	.	gene_id "ENSRNOG00000087596"; transcript_id "ENSRNOG00000087596_tx_80"; exon_id "1_234403473_234406008_-"; exonnum "1"; txlen "3092";
1	ENSEMBL114_rn	exon	234403473	234406008	0.0531283583310712	-	.	gene_id "ENSRNOG00000087596"; transcript_id "ENSRNOG00000087596_tx_83"; exon_id "1_234403473_234406008_-"; exonnum "1"; txlen "3417";
1	sraer114_mid	exon	234406374	234406432	0.122991212305046	-	.	gene_id "ENSRNOG00000087596"; transcript_id "ENSRNOG00000087596_tx_27"; exon_id "1_234406374_234406432_-"; exonnum "2"; txlen "580";
1	sraer114_mid	exon	234406374	234406432	0.0797731696190321	-	.	gene_id "ENSRNOG00000087596"; transcript_id "ENSRNOG00000087596_tx_62"; exon_id "1_234406374_234406432_-"; exonnum "2"; txlen "875";
1	sraer114_mid	exon	234406374	234406432	0.0797731696190321	-	.	gene_id "ENSRNOG00000087596"; transcript_id "ENSRNOG00000087596_tx_63"; exon_id "1_234406374_234406432_-"; exonnum "2"; txlen "720";
1	sraer114_mid	exon	234406374	234406432	0.0797731696190321	-	.	gene_id "ENSRNOG00000087596"; transcript_id "ENSRNOG00000087596_tx_65"; exon_id "1_234406374_234406432_-"; exonnum "2"; txlen "947";
1	sraer114_mid	exon	234406374	234406432	0.0678071941761773	-	.	gene_id "ENSRNOG00000087596"; transcript_id "ENSRNOG00000087596_tx_70"; exon_id "1_234406374_234406432_-"; exonnum "2"; txlen "647";
1	sraer114_mid	exon	234406374	234406432	0.0678071941761773	-	.	gene_id "ENSRNOG00000087596"; transcript_id "ENSRNOG00000087596_tx_72"; exon_id "1_234406374_234406432_-"; exonnum "2"; txlen "874";
1	sraer114_mid	exon	234406374	234406432	0.0627880598458114	-	.	gene_id "ENSRNOG00000087596"; transcript_id "ENSRNOG00000087596_tx_75"; exon_id "1_234406374_234406432_-"; exonnum "2"; txlen "1070";
1	sraer114_mid	exon	234406374	234406432	0.0627880598458114	-	.	gene_id "ENSRNOG00000087596"; transcript_id "ENSRNOG00000087596_tx_78"; exon_id "1_234406374_234406432_-"; exonnum "2"; txlen "1011";
1	sraer114_mid	exon	234406374	234406432	0.0531283583310712	-	.	gene_id "ENSRNOG00000087596"; transcript_id "ENSRNOG00000087596_tx_86"; exon_id "1_234406374_234406432_-"; exonnum "2"; txlen "1342";
1	sraer114_ss	exon	234406770	234407113	0.122991212305046	-	.	gene_id "ENSRNOG00000087596"; transcript_id "ENSRNOG00000087596_tx_27"; exon_id "1_234406770_234407113_-"; exonnum "1"; txlen "580";
1	sraer114_ss	exon	234406770	234407113	0.0627880598458114	-	.	gene_id "ENSRNOG00000087596"; transcript_id "ENSRNOG00000087596_tx_75"; exon_id "1_234406770_234407113_-"; exonnum "1"; txlen "1070";
1	sraer114_ss	exon	234406770	234407113	0.0627880598458114	-	.	gene_id "ENSRNOG00000087596"; transcript_id "ENSRNOG00000087596_tx_78"; exon_id "1_234406770_234407113_-"; exonnum "1"; txlen "1011";
1	sraer114_ss	exon	234406770	234407113	0.0579582090884413	-	.	gene_id "ENSRNOG00000087596"; transcript_id "ENSRNOG00000087596_tx_82"; exon_id "1_234406770_234407113_-"; exonnum "1"; txlen "521";
1	sraer114_ss	exon	234406770	234407113	0.0531283583310712	-	.	gene_id "ENSRNOG00000087596"; transcript_id "ENSRNOG00000087596_tx_85"; exon_id "1_234406770_234407113_-"; exonnum "1"; txlen "1225";
1	sraer114_ss	exon	234406770	234407113	0.0531283583310712	-	.	gene_id "ENSRNOG00000087596"; transcript_id "ENSRNOG00000087596_tx_86"; exon_id "1_234406770_234407113_-"; exonnum "1"; txlen "1342";
1	ensembl	exon	234408794	234408942	0	-	.	gene_id "ENSRNOG00000087596"; gene_version "1"; transcript_id "ENSRNOT00000131196"; transcript_version "1"; exon_number "2"; gene_source "ensembl"; gene_biotype "lncRNA"; transcript_source "ensembl"; transcript_biotype "lncRNA"; exon_id "ENSRNOE00000681470"; exon_version "1";
1	ENSEMBL114_rn	exon	234408794	234408942	0.114341543120613	-	.	gene_id "ENSRNOG00000087596"; transcript_id "ENSRNOG00000087596_tx_33"; exon_id "1_234408794_234408942_-"; exonnum "1"; txlen "756";
1	ENSEMBL114_rn	exon	234408794	234408942	0.108690943605931	-	.	gene_id "ENSRNOG00000087596"; transcript_id "ENSRNOG00000087596_tx_39"; exon_id "1_234408794_234408942_-"; exonnum "1"; txlen "743";
1	ENSEMBL114_rn	exon	234408794	234408942	0.091406756855141	-	.	gene_id "ENSRNOG00000087596"; transcript_id "ENSRNOG00000087596_tx_57"; exon_id "1_234408794_234408942_-"; exonnum "1"; txlen "757";
1	ENSEMBL114_rn	exon	234408794	234408942	0.0678071941761773	-	.	gene_id "ENSRNOG00000087596"; transcript_id "ENSRNOG00000087596_tx_70"; exon_id "1_234408794_234408942_-"; exonnum "1"; txlen "647";
1	ENSEMBL114_rn	exon	234408794	234408942	0.0678071941761773	-	.	gene_id "ENSRNOG00000087596"; transcript_id "ENSRNOG00000087596_tx_72"; exon_id "1_234408794_234408942_-"; exonnum "1"; txlen "874";
1	ensembl	exon	234409422	234410233	0	-	.	gene_id "ENSRNOG00000087596"; gene_version "1"; transcript_id "ENSRNOT00000131196"; transcript_version "1"; exon_number "1"; gene_source "ensembl"; gene_biotype "lncRNA"; transcript_source "ensembl"; transcript_biotype "lncRNA"; exon_id "ENSRNOE00000812483"; exon_version "1";
1	sraer114_ss	exon	234413688	234413909	0.114341543120613	-	.	gene_id "ENSRNOG00000087596"; transcript_id "ENSRNOG00000087596_tx_30"; exon_id "1_234413688_234413909_-"; exonnum "1"; txlen "771";
1	sraer114_ss	exon	234413688	234413909	0.114341543120613	-	.	gene_id "ENSRNOG00000087596"; transcript_id "ENSRNOG00000087596_tx_32"; exon_id "1_234413688_234413909_-"; exonnum "1"; txlen "829";
1	sraer114_ss	exon	234413688	234413909	0.108690943605931	-	.	gene_id "ENSRNOG00000087596"; transcript_id "ENSRNOG00000087596_tx_35"; exon_id "1_234413688_234413909_-"; exonnum "1"; txlen "661";
1	sraer114_ss	exon	234413688	234413909	0.108690943605931	-	.	gene_id "ENSRNOG00000087596"; transcript_id "ENSRNOG00000087596_tx_36"; exon_id "1_234413688_234413909_-"; exonnum "1"; txlen "816";
1	sraer114_ss	exon	234413688	234413909	0.108690943605931	-	.	gene_id "ENSRNOG00000087596"; transcript_id "ENSRNOG00000087596_tx_41"; exon_id "1_234413688_234413909_-"; exonnum "1"; txlen "874";
1	sraer114_ss	exon	234413688	234413909	0.108690943605931	-	.	gene_id "ENSRNOG00000087596"; transcript_id "ENSRNOG00000087596_tx_42"; exon_id "1_234413688_234413909_-"; exonnum "1"; txlen "719";
1	sraer114_ss	exon	234413688	234413909	0.091406756855141	-	.	gene_id "ENSRNOG00000087596"; transcript_id "ENSRNOG00000087596_tx_56"; exon_id "1_234413688_234413909_-"; exonnum "1"; txlen "830";
1	sraer114_ss	exon	234413688	234413909	0.0797731696190321	-	.	gene_id "ENSRNOG00000087596"; transcript_id "ENSRNOG00000087596_tx_62"; exon_id "1_234413688_234413909_-"; exonnum "1"; txlen "875";
1	sraer114_ss	exon	234413688	234413909	0.0797731696190321	-	.	gene_id "ENSRNOG00000087596"; transcript_id "ENSRNOG00000087596_tx_63"; exon_id "1_234413688_234413909_-"; exonnum "1"; txlen "720";
1	sraer114_ss	exon	234413688	234413909	0.0797731696190321	-	.	gene_id "ENSRNOG00000087596"; transcript_id "ENSRNOG00000087596_tx_65"; exon_id "1_234413688_234413909_-"; exonnum "1"; txlen "947";
1	sraer114_ss	exon	234413688	234413909	0.0714634644503829	-	.	gene_id "ENSRNOG00000087596"; transcript_id "ENSRNOG00000087596_tx_67"; exon_id "1_234413688_234413909_-"; exonnum "1"; txlen "568";
1	ensembl	three_prime_utr	234487954	234488077	0	-	.	gene_id "ENSRNOG00000012574"; gene_version "8"; transcript_id "ENSRNOT00000169113"; transcript_version "1"; gene_name "Pum3"; gene_source "ensembl"; gene_biotype "protein_coding"; transcript_name "Pum3-202"; transcript_source "ensembl"; transcript_biotype "protein_coding"; tag "Ensembl_canonical";
1	ensembl	three_prime_utr	234487954	234488077	0	-	.	gene_id "ENSRNOG00000012574"; gene_version "8"; transcript_id "ENSRNOT00000033724"; transcript_version "6"; gene_name "Pum3"; gene_source "ensembl"; gene_biotype "protein_coding"; transcript_name "Pum3-201"; transcript_source "ensembl"; transcript_biotype "protein_coding";
1	ensembl	exon	234487954	234488210	0	-	.	gene_id "ENSRNOG00000012574"; gene_version "8"; transcript_id "ENSRNOT00000169113"; transcript_version "1"; exon_number "18"; gene_name "Pum3"; gene_source "ensembl"; gene_biotype "protein_coding"; transcript_name "Pum3-202"; transcript_source "ensembl"; transcript_biotype "protein_coding"; exon_id "ENSRNOE00000120213"; exon_version "7"; tag "Ensembl_canonical";
1	ensembl	exon	234487954	234488210	0	-	.	gene_id "ENSRNOG00000012574"; gene_version "8"; transcript_id "ENSRNOT00000033724"; transcript_version "6"; exon_number "18"; gene_name "Pum3"; gene_source "ensembl"; gene_biotype "protein_coding"; transcript_name "Pum3-201"; transcript_source "ensembl"; transcript_biotype "protein_coding"; exon_id "ENSRNOE00000120213"; exon_version "7";
1	ENSEMBL114_rn	exon	234487954	234488210	1.61596166520585	-	.	gene_id "ENSRNOG00000012574"; transcript_id "ENSRNOG00000012574_tx_2"; exon_id "1_234487954_234488210_-"; exonnum "18"; txlen "2167";
1	ensembl	transcript	234487954	234525295	0	-	.	gene_id "ENSRNOG00000012574"; gene_version "8"; transcript_id "ENSRNOT00000169113"; transcript_version "1"; gene_name "Pum3"; gene_source "ensembl"; gene_biotype "protein_coding"; transcript_name "Pum3-202"; transcript_source "ensembl"; transcript_biotype "protein_coding"; tag "Ensembl_canonical";
1	ensembl	gene	234487954	234527612	0	-	.	gene_id "ENSRNOG00000012574"; gene_version "8"; gene_name "Pum3"; gene_source "ensembl"; gene_biotype "protein_coding";
1	ensembl	transcript	234487954	234527612	0	-	.	gene_id "ENSRNOG00000012574"; gene_version "8"; transcript_id "ENSRNOT00000033724"; transcript_version "6"; gene_name "Pum3"; gene_source "ensembl"; gene_biotype "protein_coding"; transcript_name "Pum3-201"; transcript_source "ensembl"; transcript_biotype "protein_coding";
1	ensembl	stop_codon	234488078	234488080	0	-	0	gene_id "ENSRNOG00000012574"; gene_version "8"; transcript_id "ENSRNOT00000169113"; transcript_version "1"; exon_number "18"; gene_name "Pum3"; gene_source "ensembl"; gene_biotype "protein_coding"; transcript_name "Pum3-202"; transcript_source "ensembl"; transcript_biotype "protein_coding"; tag "Ensembl_canonical";
1	ensembl	stop_codon	234488078	234488080	0	-	0	gene_id "ENSRNOG00000012574"; gene_version "8"; transcript_id "ENSRNOT00000033724"; transcript_version "6"; exon_number "18"; gene_name "Pum3"; gene_source "ensembl"; gene_biotype "protein_coding"; transcript_name "Pum3-201"; transcript_source "ensembl"; transcript_biotype "protein_coding";
1	ensembl	CDS	234488081	234488210	0	-	1	gene_id "ENSRNOG00000012574"; gene_version "8"; transcript_id "ENSRNOT00000169113"; transcript_version "1"; exon_number "18"; gene_name "Pum3"; gene_source "ensembl"; gene_biotype "protein_coding"; transcript_name "Pum3-202"; transcript_source "ensembl"; transcript_biotype "protein_coding"; protein_id "ENSRNOP00000111160"; protein_version "1"; tag "Ensembl_canonical";
1	ensembl	CDS	234488081	234488210	0	-	1	gene_id "ENSRNOG00000012574"; gene_version "8"; transcript_id "ENSRNOT00000033724"; transcript_version "6"; exon_number "18"; gene_name "Pum3"; gene_source "ensembl"; gene_biotype "protein_coding"; transcript_name "Pum3-201"; transcript_source "ensembl"; transcript_biotype "protein_coding"; protein_id "ENSRNOP00000034834"; protein_version "4";
1	ensembl	exon	234491928	234492018	0	-	.	gene_id "ENSRNOG00000012574"; gene_version "8"; transcript_id "ENSRNOT00000169113"; transcript_version "1"; exon_number "17"; gene_name "Pum3"; gene_source "ensembl"; gene_biotype "protein_coding"; transcript_name "Pum3-202"; transcript_source "ensembl"; transcript_biotype "protein_coding"; exon_id "ENSRNOE00000120161"; exon_version "1"; tag "Ensembl_canonical";
1	ensembl	CDS	234491928	234492018	0	-	2	gene_id "ENSRNOG00000012574"; gene_version "8"; transcript_id "ENSRNOT00000169113"; transcript_version "1"; exon_number "17"; gene_name "Pum3"; gene_source "ensembl"; gene_biotype "protein_coding"; transcript_name "Pum3-202"; transcript_source "ensembl"; transcript_biotype "protein_coding"; protein_id "ENSRNOP00000111160"; protein_version "1"; tag "Ensembl_canonical";
1	ensembl	exon	234491928	234492018	0	-	.	gene_id "ENSRNOG00000012574"; gene_version "8"; transcript_id "ENSRNOT00000033724"; transcript_version "6"; exon_number "17"; gene_name "Pum3"; gene_source "ensembl"; gene_biotype "protein_coding"; transcript_name "Pum3-201"; transcript_source "ensembl"; transcript_biotype "protein_coding"; exon_id "ENSRNOE00000120161"; exon_version "1";
1	ensembl	CDS	234491928	234492018	0	-	2	gene_id "ENSRNOG00000012574"; gene_version "8"; transcript_id "ENSRNOT00000033724"; transcript_version "6"; exon_number "17"; gene_name "Pum3"; gene_source "ensembl"; gene_biotype "protein_coding"; transcript_name "Pum3-201"; transcript_source "ensembl"; transcript_biotype "protein_coding"; protein_id "ENSRNOP00000034834"; protein_version "4";
1	ENSEMBL114_rn	exon	234491928	234492018	1.61596166520585	-	.	gene_id "ENSRNOG00000012574"; transcript_id "ENSRNOG00000012574_tx_2"; exon_id "1_234491928_234492018_-"; exonnum "17"; txlen "2167";
1	ensembl	exon	234494023	234494110	0	-	.	gene_id "ENSRNOG00000012574"; gene_version "8"; transcript_id "ENSRNOT00000169113"; transcript_version "1"; exon_number "16"; gene_name "Pum3"; gene_source "ensembl"; gene_biotype "protein_coding"; transcript_name "Pum3-202"; transcript_source "ensembl"; transcript_biotype "protein_coding"; exon_id "ENSRNOE00000120112"; exon_version "1"; tag "Ensembl_canonical";
1	ensembl	CDS	234494023	234494110	0	-	0	gene_id "ENSRNOG00000012574"; gene_version "8"; transcript_id "ENSRNOT00000169113"; transcript_version "1"; exon_number "16"; gene_name "Pum3"; gene_source "ensembl"; gene_biotype "protein_coding"; transcript_name "Pum3-202"; transcript_source "ensembl"; transcript_biotype "protein_coding"; protein_id "ENSRNOP00000111160"; protein_version "1"; tag "Ensembl_canonical";
1	ensembl	exon	234494023	234494110	0	-	.	gene_id "ENSRNOG00000012574"; gene_version "8"; transcript_id "ENSRNOT00000033724"; transcript_version "6"; exon_number "16"; gene_name "Pum3"; gene_source "ensembl"; gene_biotype "protein_coding"; transcript_name "Pum3-201"; transcript_source "ensembl"; transcript_biotype "protein_coding"; exon_id "ENSRNOE00000120112"; exon_version "1";
1	ensembl	CDS	234494023	234494110	0	-	0	gene_id "ENSRNOG00000012574"; gene_version "8"; transcript_id "ENSRNOT00000033724"; transcript_version "6"; exon_number "16"; gene_name "Pum3"; gene_source "ensembl"; gene_biotype "protein_coding"; transcript_name "Pum3-201"; transcript_source "ensembl"; transcript_biotype "protein_coding"; protein_id "ENSRNOP00000034834"; protein_version "4";
1	ENSEMBL114_rn	exon	234494023	234494110	1.61596166520585	-	.	gene_id "ENSRNOG00000012574"; transcript_id "ENSRNOG00000012574_tx_2"; exon_id "1_234494023_234494110_-"; exonnum "16"; txlen "2167";
1	ensembl	exon	234496632	234496854	0	-	.	gene_id "ENSRNOG00000012574"; gene_version "8"; transcript_id "ENSRNOT00000169113"; transcript_version "1"; exon_number "15"; gene_name "Pum3"; gene_source "ensembl"; gene_biotype "protein_coding"; transcript_name "Pum3-202"; transcript_source "ensembl"; transcript_biotype "protein_coding"; exon_id "ENSRNOE00000120054"; exon_version "1"; tag "Ensembl_canonical";
1	ensembl	CDS	234496632	234496854	0	-	1	gene_id "ENSRNOG00000012574"; gene_version "8"; transcript_id "ENSRNOT00000169113"; transcript_version "1"; exon_number "15"; gene_name "Pum3"; gene_source "ensembl"; gene_biotype "protein_coding"; transcript_name "Pum3-202"; transcript_source "ensembl"; transcript_biotype "protein_coding"; protein_id "ENSRNOP00000111160"; protein_version "1"; tag "Ensembl_canonical";
1	ensembl	exon	234496632	234496854	0	-	.	gene_id "ENSRNOG00000012574"; gene_version "8"; transcript_id "ENSRNOT00000033724"; transcript_version "6"; exon_number "15"; gene_name "Pum3"; gene_source "ensembl"; gene_biotype "protein_coding"; transcript_name "Pum3-201"; transcript_source "ensembl"; transcript_biotype "protein_coding"; exon_id "ENSRNOE00000120054"; exon_version "1";
1	ensembl	CDS	234496632	234496854	0	-	1	gene_id "ENSRNOG00000012574"; gene_version "8"; transcript_id "ENSRNOT00000033724"; transcript_version "6"; exon_number "15"; gene_name "Pum3"; gene_source "ensembl"; gene_biotype "protein_coding"; transcript_name "Pum3-201"; transcript_source "ensembl"; transcript_biotype "protein_coding"; protein_id "ENSRNOP00000034834"; protein_version "4";
1	ENSEMBL114_rn	exon	234496632	234496854	1.61596166520585	-	.	gene_id "ENSRNOG00000012574"; transcript_id "ENSRNOG00000012574_tx_2"; exon_id "1_234496632_234496854_-"; exonnum "15"; txlen "2167";
1	ensembl	exon	234497426	234497568	0	-	.	gene_id "ENSRNOG00000012574"; gene_version "8"; transcript_id "ENSRNOT00000169113"; transcript_version "1"; exon_number "14"; gene_name "Pum3"; gene_source "ensembl"; gene_biotype "protein_coding"; transcript_name "Pum3-202"; transcript_source "ensembl"; transcript_biotype "protein_coding"; exon_id "ENSRNOE00000120009"; exon_version "1"; tag "Ensembl_canonical";
1	ensembl	CDS	234497426	234497568	0	-	0	gene_id "ENSRNOG00000012574"; gene_version "8"; transcript_id "ENSRNOT00000169113"; transcript_version "1"; exon_number "14"; gene_name "Pum3"; gene_source "ensembl"; gene_biotype "protein_coding"; transcript_name "Pum3-202"; transcript_source "ensembl"; transcript_biotype "protein_coding"; protein_id "ENSRNOP00000111160"; protein_version "1"; tag "Ensembl_canonical";
1	ensembl	exon	234497426	234497568	0	-	.	gene_id "ENSRNOG00000012574"; gene_version "8"; transcript_id "ENSRNOT00000033724"; transcript_version "6"; exon_number "14"; gene_name "Pum3"; gene_source "ensembl"; gene_biotype "protein_coding"; transcript_name "Pum3-201"; transcript_source "ensembl"; transcript_biotype "protein_coding"; exon_id "ENSRNOE00000120009"; exon_version "1";
1	ensembl	CDS	234497426	234497568	0	-	0	gene_id "ENSRNOG00000012574"; gene_version "8"; transcript_id "ENSRNOT00000033724"; transcript_version "6"; exon_number "14"; gene_name "Pum3"; gene_source "ensembl"; gene_biotype "protein_coding"; transcript_name "Pum3-201"; transcript_source "ensembl"; transcript_biotype "protein_coding"; protein_id "ENSRNOP00000034834"; protein_version "4";
1	ENSEMBL114_rn	exon	234497426	234497568	1.61596166520585	-	.	gene_id "ENSRNOG00000012574"; transcript_id "ENSRNOG00000012574_tx_2"; exon_id "1_234497426_234497568_-"; exonnum "14"; txlen "2167";
1	ensembl	exon	234509778	234509858	0	-	.	gene_id "ENSRNOG00000012574"; gene_version "8"; transcript_id "ENSRNOT00000169113"; transcript_version "1"; exon_number "13"; gene_name "Pum3"; gene_source "ensembl"; gene_biotype "protein_coding"; transcript_name "Pum3-202"; transcript_source "ensembl"; transcript_biotype "protein_coding"; exon_id "ENSRNOE00000119947"; exon_version "1"; tag "Ensembl_canonical";
1	ensembl	CDS	234509778	234509858	0	-	0	gene_id "ENSRNOG00000012574"; gene_version "8"; transcript_id "ENSRNOT00000169113"; transcript_version "1"; exon_number "13"; gene_name "Pum3"; gene_source "ensembl"; gene_biotype "protein_coding"; transcript_name "Pum3-202"; transcript_source "ensembl"; transcript_biotype "protein_coding"; protein_id "ENSRNOP00000111160"; protein_version "1"; tag "Ensembl_canonical";
1	ensembl	exon	234509778	234509858	0	-	.	gene_id "ENSRNOG00000012574"; gene_version "8"; transcript_id "ENSRNOT00000033724"; transcript_version "6"; exon_number "13"; gene_name "Pum3"; gene_source "ensembl"; gene_biotype "protein_coding"; transcript_name "Pum3-201"; transcript_source "ensembl"; transcript_biotype "protein_coding"; exon_id "ENSRNOE00000119947"; exon_version "1";
1	ensembl	CDS	234509778	234509858	0	-	0	gene_id "ENSRNOG00000012574"; gene_version "8"; transcript_id "ENSRNOT00000033724"; transcript_version "6"; exon_number "13"; gene_name "Pum3"; gene_source "ensembl"; gene_biotype "protein_coding"; transcript_name "Pum3-201"; transcript_source "ensembl"; transcript_biotype "protein_coding"; protein_id "ENSRNOP00000034834"; protein_version "4";
1	ENSEMBL114_rn	exon	234509778	234509858	1.61596166520585	-	.	gene_id "ENSRNOG00000012574"; transcript_id "ENSRNOG00000012574_tx_2"; exon_id "1_234509778_234509858_-"; exonnum "13"; txlen "2167";
1	ensembl	exon	234513574	234513627	0	-	.	gene_id "ENSRNOG00000012574"; gene_version "8"; transcript_id "ENSRNOT00000169113"; transcript_version "1"; exon_number "12"; gene_name "Pum3"; gene_source "ensembl"; gene_biotype "protein_coding"; transcript_name "Pum3-202"; transcript_source "ensembl"; transcript_biotype "protein_coding"; exon_id "ENSRNOE00000119900"; exon_version "2"; tag "Ensembl_canonical";
1	ensembl	CDS	234513574	234513627	0	-	0	gene_id "ENSRNOG00000012574"; gene_version "8"; transcript_id "ENSRNOT00000169113"; transcript_version "1"; exon_number "12"; gene_name "Pum3"; gene_source "ensembl"; gene_biotype "protein_coding"; transcript_name "Pum3-202"; transcript_source "ensembl"; transcript_biotype "protein_coding"; protein_id "ENSRNOP00000111160"; protein_version "1"; tag "Ensembl_canonical";
1	ensembl	exon	234513574	234513627	0	-	.	gene_id "ENSRNOG00000012574"; gene_version "8"; transcript_id "ENSRNOT00000033724"; transcript_version "6"; exon_number "12"; gene_name "Pum3"; gene_source "ensembl"; gene_biotype "protein_coding"; transcript_name "Pum3-201"; transcript_source "ensembl"; transcript_biotype "protein_coding"; exon_id "ENSRNOE00000119900"; exon_version "2";
1	ensembl	CDS	234513574	234513627	0	-	0	gene_id "ENSRNOG00000012574"; gene_version "8"; transcript_id "ENSRNOT00000033724"; transcript_version "6"; exon_number "12"; gene_name "Pum3"; gene_source "ensembl"; gene_biotype "protein_coding"; transcript_name "Pum3-201"; transcript_source "ensembl"; transcript_biotype "protein_coding"; protein_id "ENSRNOP00000034834"; protein_version "4";
1	ENSEMBL114_rn	exon	234513574	234513627	1.61596166520585	-	.	gene_id "ENSRNOG00000012574"; transcript_id "ENSRNOG00000012574_tx_2"; exon_id "1_234513574_234513627_-"; exonnum "12"; txlen "2167";
1	ensembl	exon	234514400	234514498	0	-	.	gene_id "ENSRNOG00000012574"; gene_version "8"; transcript_id "ENSRNOT00000169113"; transcript_version "1"; exon_number "11"; gene_name "Pum3"; gene_source "ensembl"; gene_biotype "protein_coding"; transcript_name "Pum3-202"; transcript_source "ensembl"; transcript_biotype "protein_coding"; exon_id "ENSRNOE00000246918"; exon_version "1"; tag "Ensembl_canonical";
1	ensembl	CDS	234514400	234514498	0	-	0	gene_id "ENSRNOG00000012574"; gene_version "8"; transcript_id "ENSRNOT00000169113"; transcript_version "1"; exon_number "11"; gene_name "Pum3"; gene_source "ensembl"; gene_biotype "protein_coding"; transcript_name "Pum3-202"; transcript_source "ensembl"; transcript_biotype "protein_coding"; protein_id "ENSRNOP00000111160"; protein_version "1"; tag "Ensembl_canonical";
1	ensembl	exon	234514400	234514498	0	-	.	gene_id "ENSRNOG00000012574"; gene_version "8"; transcript_id "ENSRNOT00000033724"; transcript_version "6"; exon_number "11"; gene_name "Pum3"; gene_source "ensembl"; gene_biotype "protein_coding"; transcript_name "Pum3-201"; transcript_source "ensembl"; transcript_biotype "protein_coding"; exon_id "ENSRNOE00000246918"; exon_version "1";
1	ensembl	CDS	234514400	234514498	0	-	0	gene_id "ENSRNOG00000012574"; gene_version "8"; transcript_id "ENSRNOT00000033724"; transcript_version "6"; exon_number "11"; gene_name "Pum3"; gene_source "ensembl"; gene_biotype "protein_coding"; transcript_name "Pum3-201"; transcript_source "ensembl"; transcript_biotype "protein_coding"; protein_id "ENSRNOP00000034834"; protein_version "4";
1	ENSEMBL114_rn	exon	234514400	234514498	1.61596166520585	-	.	gene_id "ENSRNOG00000012574"; transcript_id "ENSRNOG00000012574_tx_2"; exon_id "1_234514400_234514498_-"; exonnum "11"; txlen "2167";
1	ensembl	exon	234516706	234516784	0	-	.	gene_id "ENSRNOG00000012574"; gene_version "8"; transcript_id "ENSRNOT00000169113"; transcript_version "1"; exon_number "10"; gene_name "Pum3"; gene_source "ensembl"; gene_biotype "protein_coding"; transcript_name "Pum3-202"; transcript_source "ensembl"; transcript_biotype "protein_coding"; exon_id "ENSRNOE00000119839"; exon_version "1"; tag "Ensembl_canonical";
1	ensembl	CDS	234516706	234516784	0	-	1	gene_id "ENSRNOG00000012574"; gene_version "8"; transcript_id "ENSRNOT00000169113"; transcript_version "1"; exon_number "10"; gene_name "Pum3"; gene_source "ensembl"; gene_biotype "protein_coding"; transcript_name "Pum3-202"; transcript_source "ensembl"; transcript_biotype "protein_coding"; protein_id "ENSRNOP00000111160"; protein_version "1"; tag "Ensembl_canonical";
1	ensembl	exon	234516706	234516784	0	-	.	gene_id "ENSRNOG00000012574"; gene_version "8"; transcript_id "ENSRNOT00000033724"; transcript_version "6"; exon_number "10"; gene_name "Pum3"; gene_source "ensembl"; gene_biotype "protein_coding"; transcript_name "Pum3-201"; transcript_source "ensembl"; transcript_biotype "protein_coding"; exon_id "ENSRNOE00000119839"; exon_version "1";
1	ensembl	CDS	234516706	234516784	0	-	1	gene_id "ENSRNOG00000012574"; gene_version "8"; transcript_id "ENSRNOT00000033724"; transcript_version "6"; exon_number "10"; gene_name "Pum3"; gene_source "ensembl"; gene_biotype "protein_coding"; transcript_name "Pum3-201"; transcript_source "ensembl"; transcript_biotype "protein_coding"; protein_id "ENSRNOP00000034834"; protein_version "4";
1	ENSEMBL114_rn	exon	234516706	234516784	1.61596166520585	-	.	gene_id "ENSRNOG00000012574"; transcript_id "ENSRNOG00000012574_tx_2"; exon_id "1_234516706_234516784_-"; exonnum "10"; txlen "2167";
1	ensembl	exon	234517875	234517978	0	-	.	gene_id "ENSRNOG00000012574"; gene_version "8"; transcript_id "ENSRNOT00000169113"; transcript_version "1"; exon_number "9"; gene_name "Pum3"; gene_source "ensembl"; gene_biotype "protein_coding"; transcript_name "Pum3-202"; transcript_source "ensembl"; transcript_biotype "protein_coding"; exon_id "ENSRNOE00000119780"; exon_version "1"; tag "Ensembl_canonical";
1	ensembl	CDS	234517875	234517978	0	-	0	gene_id "ENSRNOG00000012574"; gene_version "8"; transcript_id "ENSRNOT00000169113"; transcript_version "1"; exon_number "9"; gene_name "Pum3"; gene_source "ensembl"; gene_biotype "protein_coding"; transcript_name "Pum3-202"; transcript_source "ensembl"; transcript_biotype "protein_coding"; protein_id "ENSRNOP00000111160"; protein_version "1"; tag "Ensembl_canonical";
1	ensembl	exon	234517875	234517978	0	-	.	gene_id "ENSRNOG00000012574"; gene_version "8"; transcript_id "ENSRNOT00000033724"; transcript_version "6"; exon_number "9"; gene_name "Pum3"; gene_source "ensembl"; gene_biotype "protein_coding"; transcript_name "Pum3-201"; transcript_source "ensembl"; transcript_biotype "protein_coding"; exon_id "ENSRNOE00000119780"; exon_version "1";
1	ensembl	CDS	234517875	234517978	0	-	0	gene_id "ENSRNOG00000012574"; gene_version "8"; transcript_id "ENSRNOT00000033724"; transcript_version "6"; exon_number "9"; gene_name "Pum3"; gene_source "ensembl"; gene_biotype "protein_coding"; transcript_name "Pum3-201"; transcript_source "ensembl"; transcript_biotype "protein_coding"; protein_id "ENSRNOP00000034834"; protein_version "4";
1	ENSEMBL114_rn	exon	234517875	234517978	1.61596166520585	-	.	gene_id "ENSRNOG00000012574"; transcript_id "ENSRNOG00000012574_tx_2"; exon_id "1_234517875_234517978_-"; exonnum "9"; txlen "2167";
1	ensembl	exon	234518977	234519151	0	-	.	gene_id "ENSRNOG00000012574"; gene_version "8"; transcript_id "ENSRNOT00000169113"; transcript_version "1"; exon_number "8"; gene_name "Pum3"; gene_source "ensembl"; gene_biotype "protein_coding"; transcript_name "Pum3-202"; transcript_source "ensembl"; transcript_biotype "protein_coding"; exon_id "ENSRNOE00000119728"; exon_version "1"; tag "Ensembl_canonical";
1	ensembl	CDS	234518977	234519151	0	-	1	gene_id "ENSRNOG00000012574"; gene_version "8"; transcript_id "ENSRNOT00000169113"; transcript_version "1"; exon_number "8"; gene_name "Pum3"; gene_source "ensembl"; gene_biotype "protein_coding"; transcript_name "Pum3-202"; transcript_source "ensembl"; transcript_biotype "protein_coding"; protein_id "ENSRNOP00000111160"; protein_version "1"; tag "Ensembl_canonical";
1	ensembl	exon	234518977	234519151	0	-	.	gene_id "ENSRNOG00000012574"; gene_version "8"; transcript_id "ENSRNOT00000033724"; transcript_version "6"; exon_number "8"; gene_name "Pum3"; gene_source "ensembl"; gene_biotype "protein_coding"; transcript_name "Pum3-201"; transcript_source "ensembl"; transcript_biotype "protein_coding"; exon_id "ENSRNOE00000119728"; exon_version "1";
1	ensembl	CDS	234518977	234519151	0	-	1	gene_id "ENSRNOG00000012574"; gene_version "8"; transcript_id "ENSRNOT00000033724"; transcript_version "6"; exon_number "8"; gene_name "Pum3"; gene_source "ensembl"; gene_biotype "protein_coding"; transcript_name "Pum3-201"; transcript_source "ensembl"; transcript_biotype "protein_coding"; protein_id "ENSRNOP00000034834"; protein_version "4";
1	ENSEMBL114_rn	exon	234518977	234519151	1.61596166520585	-	.	gene_id "ENSRNOG00000012574"; transcript_id "ENSRNOG00000012574_tx_2"; exon_id "1_234518977_234519151_-"; exonnum "8"; txlen "2167";
1	ensembl	exon	234520119	234520185	0	-	.	gene_id "ENSRNOG00000012574"; gene_version "8"; transcript_id "ENSRNOT00000169113"; transcript_version "1"; exon_number "7"; gene_name "Pum3"; gene_source "ensembl"; gene_biotype "protein_coding"; transcript_name "Pum3-202"; transcript_source "ensembl"; transcript_biotype "protein_coding"; exon_id "ENSRNOE00000119686"; exon_version "1"; tag "Ensembl_canonical";
1	ensembl	CDS	234520119	234520185	0	-	2	gene_id "ENSRNOG00000012574"; gene_version "8"; transcript_id "ENSRNOT00000169113"; transcript_version "1"; exon_number "7"; gene_name "Pum3"; gene_source "ensembl"; gene_biotype "protein_coding"; transcript_name "Pum3-202"; transcript_source "ensembl"; transcript_biotype "protein_coding"; protein_id "ENSRNOP00000111160"; protein_version "1"; tag "Ensembl_canonical";
1	ensembl	exon	234520119	234520185	0	-	.	gene_id "ENSRNOG00000012574"; gene_version "8"; transcript_id "ENSRNOT00000033724"; transcript_version "6"; exon_number "7"; gene_name "Pum3"; gene_source "ensembl"; gene_biotype "protein_coding"; transcript_name "Pum3-201"; transcript_source "ensembl"; transcript_biotype "protein_coding"; exon_id "ENSRNOE00000119686"; exon_version "1";
1	ensembl	CDS	234520119	234520185	0	-	2	gene_id "ENSRNOG00000012574"; gene_version "8"; transcript_id "ENSRNOT00000033724"; transcript_version "6"; exon_number "7"; gene_name "Pum3"; gene_source "ensembl"; gene_biotype "protein_coding"; transcript_name "Pum3-201"; transcript_source "ensembl"; transcript_biotype "protein_coding"; protein_id "ENSRNOP00000034834"; protein_version "4";
1	ENSEMBL114_rn	exon	234520119	234520185	1.61596166520585	-	.	gene_id "ENSRNOG00000012574"; transcript_id "ENSRNOG00000012574_tx_2"; exon_id "1_234520119_234520185_-"; exonnum "7"; txlen "2167";
1	ensembl	exon	234520425	234520518	0	-	.	gene_id "ENSRNOG00000012574"; gene_version "8"; transcript_id "ENSRNOT00000169113"; transcript_version "1"; exon_number "6"; gene_name "Pum3"; gene_source "ensembl"; gene_biotype "protein_coding"; transcript_name "Pum3-202"; transcript_source "ensembl"; transcript_biotype "protein_coding"; exon_id "ENSRNOE00000119624"; exon_version "1"; tag "Ensembl_canonical";
1	ensembl	CDS	234520425	234520518	0	-	0	gene_id "ENSRNOG00000012574"; gene_version "8"; transcript_id "ENSRNOT00000169113"; transcript_version "1"; exon_number "6"; gene_name "Pum3"; gene_source "ensembl"; gene_biotype "protein_coding"; transcript_name "Pum3-202"; transcript_source "ensembl"; transcript_biotype "protein_coding"; protein_id "ENSRNOP00000111160"; protein_version "1"; tag "Ensembl_canonical";
1	ensembl	exon	234520425	234520518	0	-	.	gene_id "ENSRNOG00000012574"; gene_version "8"; transcript_id "ENSRNOT00000033724"; transcript_version "6"; exon_number "6"; gene_name "Pum3"; gene_source "ensembl"; gene_biotype "protein_coding"; transcript_name "Pum3-201"; transcript_source "ensembl"; transcript_biotype "protein_coding"; exon_id "ENSRNOE00000119624"; exon_version "1";
1	ensembl	CDS	234520425	234520518	0	-	0	gene_id "ENSRNOG00000012574"; gene_version "8"; transcript_id "ENSRNOT00000033724"; transcript_version "6"; exon_number "6"; gene_name "Pum3"; gene_source "ensembl"; gene_biotype "protein_coding"; transcript_name "Pum3-201"; transcript_source "ensembl"; transcript_biotype "protein_coding"; protein_id "ENSRNOP00000034834"; protein_version "4";
1	ENSEMBL114_rn	exon	234520425	234520518	1.61596166520585	-	.	gene_id "ENSRNOG00000012574"; transcript_id "ENSRNOG00000012574_tx_2"; exon_id "1_234520425_234520518_-"; exonnum "6"; txlen "2167";
1	ensembl	exon	234521285	234521360	0	-	.	gene_id "ENSRNOG00000012574"; gene_version "8"; transcript_id "ENSRNOT00000169113"; transcript_version "1"; exon_number "5"; gene_name "Pum3"; gene_source "ensembl"; gene_biotype "protein_coding"; transcript_name "Pum3-202"; transcript_source "ensembl"; transcript_biotype "protein_coding"; exon_id "ENSRNOE00000119576"; exon_version "2"; tag "Ensembl_canonical";
1	ensembl	CDS	234521285	234521360	0	-	1	gene_id "ENSRNOG00000012574"; gene_version "8"; transcript_id "ENSRNOT00000169113"; transcript_version "1"; exon_number "5"; gene_name "Pum3"; gene_source "ensembl"; gene_biotype "protein_coding"; transcript_name "Pum3-202"; transcript_source "ensembl"; transcript_biotype "protein_coding"; protein_id "ENSRNOP00000111160"; protein_version "1"; tag "Ensembl_canonical";
1	ensembl	exon	234521285	234521360	0	-	.	gene_id "ENSRNOG00000012574"; gene_version "8"; transcript_id "ENSRNOT00000033724"; transcript_version "6"; exon_number "5"; gene_name "Pum3"; gene_source "ensembl"; gene_biotype "protein_coding"; transcript_name "Pum3-201"; transcript_source "ensembl"; transcript_biotype "protein_coding"; exon_id "ENSRNOE00000119576"; exon_version "2";
1	ensembl	CDS	234521285	234521360	0	-	1	gene_id "ENSRNOG00000012574"; gene_version "8"; transcript_id "ENSRNOT00000033724"; transcript_version "6"; exon_number "5"; gene_name "Pum3"; gene_source "ensembl"; gene_biotype "protein_coding"; transcript_name "Pum3-201"; transcript_source "ensembl"; transcript_biotype "protein_coding"; protein_id "ENSRNOP00000034834"; protein_version "4";
1	ENSEMBL114_rn	exon	234521285	234521360	1.61596166520585	-	.	gene_id "ENSRNOG00000012574"; transcript_id "ENSRNOG00000012574_tx_2"; exon_id "1_234521285_234521360_-"; exonnum "5"; txlen "2167";
1	ensembl	exon	234521937	234522072	0	-	.	gene_id "ENSRNOG00000012574"; gene_version "8"; transcript_id "ENSRNOT00000169113"; transcript_version "1"; exon_number "4"; gene_name "Pum3"; gene_source "ensembl"; gene_biotype "protein_coding"; transcript_name "Pum3-202"; transcript_source "ensembl"; transcript_biotype "protein_coding"; exon_id "ENSRNOE00000246511"; exon_version "1"; tag "Ensembl_canonical";
1	ensembl	CDS	234521937	234522072	0	-	2	gene_id "ENSRNOG00000012574"; gene_version "8"; transcript_id "ENSRNOT00000169113"; transcript_version "1"; exon_number "4"; gene_name "Pum3"; gene_source "ensembl"; gene_biotype "protein_coding"; transcript_name "Pum3-202"; transcript_source "ensembl"; transcript_biotype "protein_coding"; protein_id "ENSRNOP00000111160"; protein_version "1"; tag "Ensembl_canonical";
1	ensembl	exon	234521937	234522072	0	-	.	gene_id "ENSRNOG00000012574"; gene_version "8"; transcript_id "ENSRNOT00000033724"; transcript_version "6"; exon_number "4"; gene_name "Pum3"; gene_source "ensembl"; gene_biotype "protein_coding"; transcript_name "Pum3-201"; transcript_source "ensembl"; transcript_biotype "protein_coding"; exon_id "ENSRNOE00000246511"; exon_version "1";
1	ensembl	CDS	234521937	234522072	0	-	2	gene_id "ENSRNOG00000012574"; gene_version "8"; transcript_id "ENSRNOT00000033724"; transcript_version "6"; exon_number "4"; gene_name "Pum3"; gene_source "ensembl"; gene_biotype "protein_coding"; transcript_name "Pum3-201"; transcript_source "ensembl"; transcript_biotype "protein_coding"; protein_id "ENSRNOP00000034834"; protein_version "4";
1	ENSEMBL114_rn	exon	234521937	234522072	1.61596166520585	-	.	gene_id "ENSRNOG00000012574"; transcript_id "ENSRNOG00000012574_tx_2"; exon_id "1_234521937_234522072_-"; exonnum "4"; txlen "2167";
1	ensembl	exon	234523559	234523777	0	-	.	gene_id "ENSRNOG00000012574"; gene_version "8"; transcript_id "ENSRNOT00000169113"; transcript_version "1"; exon_number "3"; gene_name "Pum3"; gene_source "ensembl"; gene_biotype "protein_coding"; transcript_name "Pum3-202"; transcript_source "ensembl"; transcript_biotype "protein_coding"; exon_id "ENSRNOE00000246518"; exon_version "1"; tag "Ensembl_canonical";
1	ensembl	CDS	234523559	234523777	0	-	2	gene_id "ENSRNOG00000012574"; gene_version "8"; transcript_id "ENSRNOT00000169113"; transcript_version "1"; exon_number "3"; gene_name "Pum3"; gene_source "ensembl"; gene_biotype "protein_coding"; transcript_name "Pum3-202"; transcript_source "ensembl"; transcript_biotype "protein_coding"; protein_id "ENSRNOP00000111160"; protein_version "1"; tag "Ensembl_canonical";
1	ensembl	exon	234523559	234523777	0	-	.	gene_id "ENSRNOG00000012574"; gene_version "8"; transcript_id "ENSRNOT00000033724"; transcript_version "6"; exon_number "3"; gene_name "Pum3"; gene_source "ensembl"; gene_biotype "protein_coding"; transcript_name "Pum3-201"; transcript_source "ensembl"; transcript_biotype "protein_coding"; exon_id "ENSRNOE00000246518"; exon_version "1";
1	ensembl	CDS	234523559	234523777	0	-	2	gene_id "ENSRNOG00000012574"; gene_version "8"; transcript_id "ENSRNOT00000033724"; transcript_version "6"; exon_number "3"; gene_name "Pum3"; gene_source "ensembl"; gene_biotype "protein_coding"; transcript_name "Pum3-201"; transcript_source "ensembl"; transcript_biotype "protein_coding"; protein_id "ENSRNOP00000034834"; protein_version "4";
1	ENSEMBL114_rn	exon	234523559	234523777	1.61596166520585	-	.	gene_id "ENSRNOG00000012574"; transcript_id "ENSRNOG00000012574_tx_2"; exon_id "1_234523559_234523777_-"; exonnum "3"; txlen "2167";
1	ensembl	CDS	234524757	234524841	0	-	0	gene_id "ENSRNOG00000012574"; gene_version "8"; transcript_id "ENSRNOT00000033724"; transcript_version "6"; exon_number "2"; gene_name "Pum3"; gene_source "ensembl"; gene_biotype "protein_coding"; transcript_name "Pum3-201"; transcript_source "ensembl"; transcript_biotype "protein_coding"; protein_id "ENSRNOP00000034834"; protein_version "4";
1	ensembl	exon	234524757	234524848	0	-	.	gene_id "ENSRNOG00000012574"; gene_version "8"; transcript_id "ENSRNOT00000169113"; transcript_version "1"; exon_number "2"; gene_name "Pum3"; gene_source "ensembl"; gene_biotype "protein_coding"; transcript_name "Pum3-202"; transcript_source "ensembl"; transcript_biotype "protein_coding"; exon_id "ENSRNOE00000800508"; exon_version "1"; tag "Ensembl_canonical";
1	ensembl	CDS	234524757	234524848	0	-	1	gene_id "ENSRNOG00000012574"; gene_version "8"; transcript_id "ENSRNOT00000169113"; transcript_version "1"; exon_number "2"; gene_name "Pum3"; gene_source "ensembl"; gene_biotype "protein_coding"; transcript_name "Pum3-202"; transcript_source "ensembl"; transcript_biotype "protein_coding"; protein_id "ENSRNOP00000111160"; protein_version "1"; tag "Ensembl_canonical";
1	ensembl	exon	234524757	234524848	0	-	.	gene_id "ENSRNOG00000012574"; gene_version "8"; transcript_id "ENSRNOT00000033724"; transcript_version "6"; exon_number "2"; gene_name "Pum3"; gene_source "ensembl"; gene_biotype "protein_coding"; transcript_name "Pum3-201"; transcript_source "ensembl"; transcript_biotype "protein_coding"; exon_id "ENSRNOE00000246525"; exon_version "4";
1	ENSEMBL114_rn	exon	234524757	234524848	1.61596166520585	-	.	gene_id "ENSRNOG00000012574"; transcript_id "ENSRNOG00000012574_tx_2"; exon_id "1_234524757_234524848_-"; exonnum "2"; txlen "2167";
1	ensembl	five_prime_utr	234524842	234524848	0	-	.	gene_id "ENSRNOG00000012574"; gene_version "8"; transcript_id "ENSRNOT00000033724"; transcript_version "6"; gene_name "Pum3"; gene_source "ensembl"; gene_biotype "protein_coding"; transcript_name "Pum3-201"; transcript_source "ensembl"; transcript_biotype "protein_coding";
1	ensembl	CDS	234525087	234525124	0	-	0	gene_id "ENSRNOG00000012574"; gene_version "8"; transcript_id "ENSRNOT00000169113"; transcript_version "1"; exon_number "1"; gene_name "Pum3"; gene_source "ensembl"; gene_biotype "protein_coding"; transcript_name "Pum3-202"; transcript_source "ensembl"; transcript_biotype "protein_coding"; protein_id "ENSRNOP00000111160"; protein_version "1"; tag "Ensembl_canonical";
1	ensembl	exon	234525087	234525295	0	-	.	gene_id "ENSRNOG00000012574"; gene_version "8"; transcript_id "ENSRNOT00000169113"; transcript_version "1"; exon_number "1"; gene_name "Pum3"; gene_source "ensembl"; gene_biotype "protein_coding"; transcript_name "Pum3-202"; transcript_source "ensembl"; transcript_biotype "protein_coding"; exon_id "ENSRNOE00000743222"; exon_version "1"; tag "Ensembl_canonical";
1	ensembl	start_codon	234525122	234525124	0	-	0	gene_id "ENSRNOG00000012574"; gene_version "8"; transcript_id "ENSRNOT00000169113"; transcript_version "1"; exon_number "1"; gene_name "Pum3"; gene_source "ensembl"; gene_biotype "protein_coding"; transcript_name "Pum3-202"; transcript_source "ensembl"; transcript_biotype "protein_coding"; tag "Ensembl_canonical";
1	ensembl	five_prime_utr	234525125	234525295	0	-	.	gene_id "ENSRNOG00000012574"; gene_version "8"; transcript_id "ENSRNOT00000169113"; transcript_version "1"; gene_name "Pum3"; gene_source "ensembl"; gene_biotype "protein_coding"; transcript_name "Pum3-202"; transcript_source "ensembl"; transcript_biotype "protein_coding"; tag "Ensembl_canonical";
1	sraer114_ss	exon	234527226	234527314	1.61596166520585	-	.	gene_id "ENSRNOG00000012574"; transcript_id "ENSRNOG00000012574_tx_2"; exon_id "1_234527226_234527314_-"; exonnum "1"; txlen "2167";
1	ensembl	exon	234527579	234527612	0	-	.	gene_id "ENSRNOG00000012574"; gene_version "8"; transcript_id "ENSRNOT00000033724"; transcript_version "6"; exon_number "1"; gene_name "Pum3"; gene_source "ensembl"; gene_biotype "protein_coding"; transcript_name "Pum3-201"; transcript_source "ensembl"; transcript_biotype "protein_coding"; exon_id "ENSRNOE00000584439"; exon_version "2";
1	ensembl	five_prime_utr	234527579	234527612	0	-	.	gene_id "ENSRNOG00000012574"; gene_version "8"; transcript_id "ENSRNOT00000033724"; transcript_version "6"; gene_name "Pum3"; gene_source "ensembl"; gene_biotype "protein_coding"; transcript_name "Pum3-201"; transcript_source "ensembl"; transcript_biotype "protein_coding";
1	ensembl	exon	234528915	234529634	0	-	.	gene_id "ENSRNOG00000075882"; gene_version "1"; transcript_id "ENSRNOT00000129002"; transcript_version "1"; exon_number "2"; gene_source "ensembl"; gene_biotype "lncRNA"; transcript_source "ensembl"; transcript_biotype "lncRNA"; exon_id "ENSRNOE00000697531"; exon_version "1"; tag "Ensembl_canonical";
1	ensembl	gene	234528915	234530348	0	-	.	gene_id "ENSRNOG00000075882"; gene_version "1"; gene_source "ensembl"; gene_biotype "lncRNA";
1	ensembl	transcript	234528915	234530348	0	-	.	gene_id "ENSRNOG00000075882"; gene_version "1"; transcript_id "ENSRNOT00000129002"; transcript_version "1"; gene_source "ensembl"; gene_biotype "lncRNA"; transcript_source "ensembl"; transcript_biotype "lncRNA"; tag "Ensembl_canonical";
1	ensembl	exon	234529968	234530348	0	-	.	gene_id "ENSRNOG00000075882"; gene_version "1"; transcript_id "ENSRNOT00000129002"; transcript_version "1"; exon_number "1"; gene_source "ensembl"; gene_biotype "lncRNA"; transcript_source "ensembl"; transcript_biotype "lncRNA"; exon_id "ENSRNOE00000807488"; exon_version "1"; tag "Ensembl_canonical";
1	ensembl	exon	234536178	234536260	0	-	.	gene_id "ENSRNOG00000085187"; gene_version "1"; transcript_id "ENSRNOT00000158759"; transcript_version "1"; exon_number "3"; gene_source "ensembl"; gene_biotype "lncRNA"; transcript_source "ensembl"; transcript_biotype "lncRNA"; exon_id "ENSRNOE00000709777"; exon_version "1"; tag "Ensembl_canonical";
1	ensembl	gene	234536178	234544908	0	-	.	gene_id "ENSRNOG00000085187"; gene_version "1"; gene_source "ensembl"; gene_biotype "lncRNA";
1	ensembl	transcript	234536178	234544908	0	-	.	gene_id "ENSRNOG00000085187"; gene_version "1"; transcript_id "ENSRNOT00000158759"; transcript_version "1"; gene_source "ensembl"; gene_biotype "lncRNA"; transcript_source "ensembl"; transcript_biotype "lncRNA"; tag "Ensembl_canonical";
1	ensembl	exon	234542973	234543189	0	-	.	gene_id "ENSRNOG00000085187"; gene_version "1"; transcript_id "ENSRNOT00000158759"; transcript_version "1"; exon_number "2"; gene_source "ensembl"; gene_biotype "lncRNA"; transcript_source "ensembl"; transcript_biotype "lncRNA"; exon_id "ENSRNOE00000765349"; exon_version "1"; tag "Ensembl_canonical";
1	ensembl	exon	234544831	234544908	0	-	.	gene_id "ENSRNOG00000085187"; gene_version "1"; transcript_id "ENSRNOT00000158759"; transcript_version "1"; exon_number "1"; gene_source "ensembl"; gene_biotype "lncRNA"; transcript_source "ensembl"; transcript_biotype "lncRNA"; exon_id "ENSRNOE00000678036"; exon_version "1"; tag "Ensembl_canonical";
1	sraer114_es	exon	234546706	234547099	0.180256406377914	-	.	gene_id "ENSRNOG00000085187"; transcript_id "ENSRNOG00000085187_tx_1"; exon_id "1_234546706_234547099_-"; exonnum "2"; txlen "511";
1	sraer114_ss	exon	234560025	234560141	0.180256406377914	-	.	gene_id "ENSRNOG00000085187"; transcript_id "ENSRNOG00000085187_tx_1"; exon_id "1_234560025_234560141_-"; exonnum "1"; txlen "511";
1	sraer114_es	exon	234706741	234706858	0.0116335872361089	-	.	gene_id "sraer114_gene_48986"; transcript_id "sraer114_gene_48986_tx_5"; exon_id "1_234706741_234706858_-"; exonnum "5"; txlen "525";
1	sraer114_es	exon	234706741	234706858	0.0116335872361089	-	.	gene_id "sraer114_gene_48986"; transcript_id "sraer114_gene_48986_tx_6"; exon_id "1_234706741_234706858_-"; exonnum "5"; txlen "567";
1	sraer114_mid	exon	234707184	234707298	0.0116335872361089	-	.	gene_id "sraer114_gene_48986"; transcript_id "sraer114_gene_48986_tx_5"; exon_id "1_234707184_234707298_-"; exonnum "4"; txlen "525";
1	sraer114_mid	exon	234707184	234707298	0.0116335872361089	-	.	gene_id "sraer114_gene_48986"; transcript_id "sraer114_gene_48986_tx_6"; exon_id "1_234707184_234707298_-"; exonnum "4"; txlen "567";
1	sraer114_mid	exon	234708104	234708207	0.0116335872361089	-	.	gene_id "sraer114_gene_48986"; transcript_id "sraer114_gene_48986_tx_5"; exon_id "1_234708104_234708207_-"; exonnum "3"; txlen "525";
1	sraer114_mid	exon	234708104	234708207	0.0116335872361089	-	.	gene_id "sraer114_gene_48986"; transcript_id "sraer114_gene_48986_tx_6"; exon_id "1_234708104_234708207_-"; exonnum "3"; txlen "567";
1	sraer114_mid	exon	234745581	234745707	0.0116335872361089	-	.	gene_id "sraer114_gene_48986"; transcript_id "sraer114_gene_48986_tx_5"; exon_id "1_234745581_234745707_-"; exonnum "2"; txlen "525";
1	sraer114_mid	exon	234745581	234745707	0.0116335872361089	-	.	gene_id "sraer114_gene_48986"; transcript_id "sraer114_gene_48986_tx_6"; exon_id "1_234745581_234745707_-"; exonnum "2"; txlen "567";
1	sraer114_ss	exon	234746755	234746815	0.0116335872361089	-	.	gene_id "sraer114_gene_48986"; transcript_id "sraer114_gene_48986_tx_5"; exon_id "1_234746755_234746815_-"; exonnum "1"; txlen "525";
1	sraer114_ss	exon	234747570	234747672	0.0116335872361089	-	.	gene_id "sraer114_gene_48986"; transcript_id "sraer114_gene_48986_tx_6"; exon_id "1_234747570_234747672_-"; exonnum "1"; txlen "567";
1	sraer114_es	exon	234780876	234781293	0.0185909869921481	-	.	gene_id "sraer114_gene_42953"; transcript_id "sraer114_gene_42953_tx_10"; exon_id "1_234780876_234781293_-"; exonnum "4"; txlen "633";
1	sraer114_es	exon	234780876	234781293	0.0185909869921481	-	.	gene_id "sraer114_gene_42953"; transcript_id "sraer114_gene_42953_tx_11"; exon_id "1_234780876_234781293_-"; exonnum "4"; txlen "633";
1	sraer114_es	exon	234780876	234781293	0.0127201489946277	-	.	gene_id "sraer114_gene_42953"; transcript_id "sraer114_gene_42953_tx_14"; exon_id "1_234780876_234781293_-"; exonnum "5"; txlen "714";
1	sraer114_es	exon	234780876	234781293	0.0127201489946277	-	.	gene_id "sraer114_gene_42953"; transcript_id "sraer114_gene_42953_tx_15"; exon_id "1_234780876_234781293_-"; exonnum "4"; txlen "639";
1	sraer114_es	exon	234780876	234781293	0.0185909869921481	-	.	gene_id "sraer114_gene_42953"; transcript_id "sraer114_gene_42953_tx_8"; exon_id "1_234780876_234781293_-"; exonnum "5"; txlen "708";
1	sraer114_es	exon	234780876	234781293	0.0185909869921481	-	.	gene_id "sraer114_gene_42953"; transcript_id "sraer114_gene_42953_tx_9"; exon_id "1_234780876_234781293_-"; exonnum "5"; txlen "708";
1	sraer114_es	exon	234810853	234811317	0.115982209639248	-	.	gene_id "sraer114_gene_42953"; transcript_id "sraer114_gene_42953_tx_1"; exon_id "1_234810853_234811317_-"; exonnum "3"; txlen "709";
1	sraer114_es	exon	234810853	234811317	0.0127201489946277	-	.	gene_id "sraer114_gene_42953"; transcript_id "sraer114_gene_42953_tx_12"; exon_id "1_234810853_234811317_-"; exonnum "4"; txlen "686";
1	sraer114_es	exon	234810853	234811317	0.0127201489946277	-	.	gene_id "sraer114_gene_42953"; transcript_id "sraer114_gene_42953_tx_13"; exon_id "1_234810853_234811317_-"; exonnum "5"; txlen "761";
1	sraer114_es	exon	234810853	234811317	0.0749172978735641	-	.	gene_id "sraer114_gene_42953"; transcript_id "sraer114_gene_42953_tx_2"; exon_id "1_234810853_234811317_-"; exonnum "3"; txlen "654";
1	sraer114_es	exon	234810853	234811317	0.0303326629871891	-	.	gene_id "sraer114_gene_42953"; transcript_id "sraer114_gene_42953_tx_3"; exon_id "1_234810853_234811317_-"; exonnum "4"; txlen "680";
1	sraer114_es	exon	234810853	234811317	0.0303326629871891	-	.	gene_id "sraer114_gene_42953"; transcript_id "sraer114_gene_42953_tx_4"; exon_id "1_234810853_234811317_-"; exonnum "5"; txlen "755";
1	sraer114_es	exon	234810853	234811317	0.0242836424935538	-	.	gene_id "sraer114_gene_42953"; transcript_id "sraer114_gene_42953_tx_5"; exon_id "1_234810853_234811317_-"; exonnum "4"; txlen "784";
1	sraer114_es	exon	234810853	234811317	0.0225048789904951	-	.	gene_id "sraer114_gene_42953"; transcript_id "sraer114_gene_42953_tx_6"; exon_id "1_234810853_234811317_-"; exonnum "4"; txlen "680";
1	sraer114_es	exon	234810853	234811317	0.0225048789904951	-	.	gene_id "sraer114_gene_42953"; transcript_id "sraer114_gene_42953_tx_7"; exon_id "1_234810853_234811317_-"; exonnum "5"; txlen "755";
1	sraer114_mid	exon	234811418	234811493	0.115982209639248	-	.	gene_id "sraer114_gene_42953"; transcript_id "sraer114_gene_42953_tx_1"; exon_id "1_234811418_234811493_-"; exonnum "2"; txlen "709";
1	sraer114_mid	exon	234811418	234811493	0.0185909869921481	-	.	gene_id "sraer114_gene_42953"; transcript_id "sraer114_gene_42953_tx_10"; exon_id "1_234811418_234811493_-"; exonnum "3"; txlen "633";
1	sraer114_mid	exon	234811418	234811493	0.0185909869921481	-	.	gene_id "sraer114_gene_42953"; transcript_id "sraer114_gene_42953_tx_11"; exon_id "1_234811418_234811493_-"; exonnum "3"; txlen "633";
1	sraer114_mid	exon	234811418	234811493	0.0127201489946277	-	.	gene_id "sraer114_gene_42953"; transcript_id "sraer114_gene_42953_tx_12"; exon_id "1_234811418_234811493_-"; exonnum "3"; txlen "686";
1	sraer114_mid	exon	234811418	234811493	0.0127201489946277	-	.	gene_id "sraer114_gene_42953"; transcript_id "sraer114_gene_42953_tx_13"; exon_id "1_234811418_234811493_-"; exonnum "4"; txlen "761";
1	sraer114_mid	exon	234811418	234811493	0.0127201489946277	-	.	gene_id "sraer114_gene_42953"; transcript_id "sraer114_gene_42953_tx_14"; exon_id "1_234811418_234811493_-"; exonnum "4"; txlen "714";
1	sraer114_mid	exon	234811418	234811493	0.0127201489946277	-	.	gene_id "sraer114_gene_42953"; transcript_id "sraer114_gene_42953_tx_15"; exon_id "1_234811418_234811493_-"; exonnum "3"; txlen "639";
1	sraer114_mid	exon	234811418	234811493	0.0749172978735641	-	.	gene_id "sraer114_gene_42953"; transcript_id "sraer114_gene_42953_tx_2"; exon_id "1_234811418_234811493_-"; exonnum "2"; txlen "654";
1	sraer114_mid	exon	234811418	234811493	0.0303326629871891	-	.	gene_id "sraer114_gene_42953"; transcript_id "sraer114_gene_42953_tx_3"; exon_id "1_234811418_234811493_-"; exonnum "3"; txlen "680";
1	sraer114_mid	exon	234811418	234811493	0.0303326629871891	-	.	gene_id "sraer114_gene_42953"; transcript_id "sraer114_gene_42953_tx_4"; exon_id "1_234811418_234811493_-"; exonnum "4"; txlen "755";
1	sraer114_mid	exon	234811418	234811493	0.0242836424935538	-	.	gene_id "sraer114_gene_42953"; transcript_id "sraer114_gene_42953_tx_5"; exon_id "1_234811418_234811493_-"; exonnum "3"; txlen "784";
1	sraer114_mid	exon	234811418	234811493	0.0225048789904951	-	.	gene_id "sraer114_gene_42953"; transcript_id "sraer114_gene_42953_tx_6"; exon_id "1_234811418_234811493_-"; exonnum "3"; txlen "680";
1	sraer114_mid	exon	234811418	234811493	0.0225048789904951	-	.	gene_id "sraer114_gene_42953"; transcript_id "sraer114_gene_42953_tx_7"; exon_id "1_234811418_234811493_-"; exonnum "4"; txlen "755";
1	sraer114_mid	exon	234811418	234811493	0.0185909869921481	-	.	gene_id "sraer114_gene_42953"; transcript_id "sraer114_gene_42953_tx_8"; exon_id "1_234811418_234811493_-"; exonnum "4"; txlen "708";
1	sraer114_mid	exon	234811418	234811493	0.0185909869921481	-	.	gene_id "sraer114_gene_42953"; transcript_id "sraer114_gene_42953_tx_9"; exon_id "1_234811418_234811493_-"; exonnum "4"; txlen "708";
1	sraer114_mid	exon	234812059	234812133	0.0127201489946277	-	.	gene_id "sraer114_gene_42953"; transcript_id "sraer114_gene_42953_tx_13"; exon_id "1_234812059_234812133_-"; exonnum "3"; txlen "761";
1	sraer114_mid	exon	234812059	234812133	0.0127201489946277	-	.	gene_id "sraer114_gene_42953"; transcript_id "sraer114_gene_42953_tx_14"; exon_id "1_234812059_234812133_-"; exonnum "3"; txlen "714";
1	sraer114_mid	exon	234812059	234812133	0.0303326629871891	-	.	gene_id "sraer114_gene_42953"; transcript_id "sraer114_gene_42953_tx_4"; exon_id "1_234812059_234812133_-"; exonnum "3"; txlen "755";
1	sraer114_mid	exon	234812059	234812133	0.0242836424935538	-	.	gene_id "sraer114_gene_42953"; transcript_id "sraer114_gene_42953_tx_5"; exon_id "1_234812059_234812133_-"; exonnum "2"; txlen "784";
1	sraer114_mid	exon	234812059	234812133	0.0225048789904951	-	.	gene_id "sraer114_gene_42953"; transcript_id "sraer114_gene_42953_tx_7"; exon_id "1_234812059_234812133_-"; exonnum "3"; txlen "755";
1	sraer114_mid	exon	234812059	234812133	0.0185909869921481	-	.	gene_id "sraer114_gene_42953"; transcript_id "sraer114_gene_42953_tx_8"; exon_id "1_234812059_234812133_-"; exonnum "3"; txlen "708";
1	sraer114_mid	exon	234812059	234812133	0.0185909869921481	-	.	gene_id "sraer114_gene_42953"; transcript_id "sraer114_gene_42953_tx_9"; exon_id "1_234812059_234812133_-"; exonnum "3"; txlen "708";
1	sraer114_ss	exon	234821118	234821285	0.115982209639248	-	.	gene_id "sraer114_gene_42953"; transcript_id "sraer114_gene_42953_tx_1"; exon_id "1_234821118_234821285_-"; exonnum "1"; txlen "709";
1	sraer114_ss	exon	234821118	234821285	0.0242836424935538	-	.	gene_id "sraer114_gene_42953"; transcript_id "sraer114_gene_42953_tx_5"; exon_id "1_234821118_234821285_-"; exonnum "1"; txlen "784";
1	sraer114_ss	exon	234824667	234824779	0.0749172978735641	-	.	gene_id "sraer114_gene_42953"; transcript_id "sraer114_gene_42953_tx_2"; exon_id "1_234824667_234824779_-"; exonnum "1"; txlen "654";
1	sraer114_mid	exon	234847192	234847288	0.0185909869921481	-	.	gene_id "sraer114_gene_42953"; transcript_id "sraer114_gene_42953_tx_10"; exon_id "1_234847192_234847288_-"; exonnum "2"; txlen "633";
1	sraer114_mid	exon	234847192	234847288	0.0185909869921481	-	.	gene_id "sraer114_gene_42953"; transcript_id "sraer114_gene_42953_tx_11"; exon_id "1_234847192_234847288_-"; exonnum "2"; txlen "633";
1	sraer114_mid	exon	234847192	234847288	0.0127201489946277	-	.	gene_id "sraer114_gene_42953"; transcript_id "sraer114_gene_42953_tx_12"; exon_id "1_234847192_234847288_-"; exonnum "2"; txlen "686";
1	sraer114_mid	exon	234847192	234847288	0.0127201489946277	-	.	gene_id "sraer114_gene_42953"; transcript_id "sraer114_gene_42953_tx_13"; exon_id "1_234847192_234847288_-"; exonnum "2"; txlen "761";
1	sraer114_mid	exon	234847192	234847288	0.0127201489946277	-	.	gene_id "sraer114_gene_42953"; transcript_id "sraer114_gene_42953_tx_14"; exon_id "1_234847192_234847288_-"; exonnum "2"; txlen "714";
1	sraer114_mid	exon	234847192	234847288	0.0127201489946277	-	.	gene_id "sraer114_gene_42953"; transcript_id "sraer114_gene_42953_tx_15"; exon_id "1_234847192_234847288_-"; exonnum "2"; txlen "639";
1	sraer114_mid	exon	234847192	234847288	0.0303326629871891	-	.	gene_id "sraer114_gene_42953"; transcript_id "sraer114_gene_42953_tx_3"; exon_id "1_234847192_234847288_-"; exonnum "2"; txlen "680";
1	sraer114_mid	exon	234847192	234847288	0.0303326629871891	-	.	gene_id "sraer114_gene_42953"; transcript_id "sraer114_gene_42953_tx_4"; exon_id "1_234847192_234847288_-"; exonnum "2"; txlen "755";
1	sraer114_mid	exon	234847192	234847288	0.0225048789904951	-	.	gene_id "sraer114_gene_42953"; transcript_id "sraer114_gene_42953_tx_6"; exon_id "1_234847192_234847288_-"; exonnum "2"; txlen "680";
1	sraer114_mid	exon	234847192	234847288	0.0225048789904951	-	.	gene_id "sraer114_gene_42953"; transcript_id "sraer114_gene_42953_tx_7"; exon_id "1_234847192_234847288_-"; exonnum "2"; txlen "755";
1	sraer114_mid	exon	234847192	234847288	0.0185909869921481	-	.	gene_id "sraer114_gene_42953"; transcript_id "sraer114_gene_42953_tx_8"; exon_id "1_234847192_234847288_-"; exonnum "2"; txlen "708";
1	sraer114_mid	exon	234847192	234847288	0.0185909869921481	-	.	gene_id "sraer114_gene_42953"; transcript_id "sraer114_gene_42953_tx_9"; exon_id "1_234847192_234847288_-"; exonnum "2"; txlen "708";
1	sraer114_ss	exon	234847692	234847739	0.0127201489946277	-	.	gene_id "sraer114_gene_42953"; transcript_id "sraer114_gene_42953_tx_12"; exon_id "1_234847692_234847739_-"; exonnum "1"; txlen "686";
1	sraer114_ss	exon	234847692	234847739	0.0127201489946277	-	.	gene_id "sraer114_gene_42953"; transcript_id "sraer114_gene_42953_tx_13"; exon_id "1_234847692_234847739_-"; exonnum "1"; txlen "761";
1	sraer114_ss	exon	234847692	234847739	0.0127201489946277	-	.	gene_id "sraer114_gene_42953"; transcript_id "sraer114_gene_42953_tx_14"; exon_id "1_234847692_234847739_-"; exonnum "1"; txlen "714";
1	sraer114_ss	exon	234847692	234847739	0.0127201489946277	-	.	gene_id "sraer114_gene_42953"; transcript_id "sraer114_gene_42953_tx_15"; exon_id "1_234847692_234847739_-"; exonnum "1"; txlen "639";
1	sraer114_ss	exon	234847795	234847836	0.0185909869921481	-	.	gene_id "sraer114_gene_42953"; transcript_id "sraer114_gene_42953_tx_10"; exon_id "1_234847795_234847836_-"; exonnum "1"; txlen "633";
1	sraer114_ss	exon	234847795	234847836	0.0303326629871891	-	.	gene_id "sraer114_gene_42953"; transcript_id "sraer114_gene_42953_tx_3"; exon_id "1_234847795_234847836_-"; exonnum "1"; txlen "680";
1	sraer114_ss	exon	234847795	234847836	0.0303326629871891	-	.	gene_id "sraer114_gene_42953"; transcript_id "sraer114_gene_42953_tx_4"; exon_id "1_234847795_234847836_-"; exonnum "1"; txlen "755";
1	sraer114_ss	exon	234847795	234847836	0.0185909869921481	-	.	gene_id "sraer114_gene_42953"; transcript_id "sraer114_gene_42953_tx_8"; exon_id "1_234847795_234847836_-"; exonnum "1"; txlen "708";
1	sraer114_ss	exon	234847848	234847889	0.0185909869921481	-	.	gene_id "sraer114_gene_42953"; transcript_id "sraer114_gene_42953_tx_11"; exon_id "1_234847848_234847889_-"; exonnum "1"; txlen "633";
1	sraer114_ss	exon	234847848	234847889	0.0225048789904951	-	.	gene_id "sraer114_gene_42953"; transcript_id "sraer114_gene_42953_tx_6"; exon_id "1_234847848_234847889_-"; exonnum "1"; txlen "680";
1	sraer114_ss	exon	234847848	234847889	0.0225048789904951	-	.	gene_id "sraer114_gene_42953"; transcript_id "sraer114_gene_42953_tx_7"; exon_id "1_234847848_234847889_-"; exonnum "1"; txlen "755";
1	sraer114_ss	exon	234847848	234847889	0.0185909869921481	-	.	gene_id "sraer114_gene_42953"; transcript_id "sraer114_gene_42953_tx_9"; exon_id "1_234847848_234847889_-"; exonnum "1"; txlen "708";
1	ensembl	three_prime_utr	234863462	234870052	0	-	.	gene_id "ENSRNOG00000014486"; gene_version "9"; transcript_id "ENSRNOT00000096629"; transcript_version "2"; gene_name "Rfx3"; gene_source "ensembl"; gene_biotype "protein_coding"; transcript_name "Rfx3-204"; transcript_source "ensembl"; transcript_biotype "protein_coding"; tag "Ensembl_canonical";
1	ensembl	three_prime_utr	234863462	234870052	0	-	.	gene_id "ENSRNOG00000014486"; gene_version "9"; transcript_id "ENSRNOT00000077544"; transcript_version "3"; gene_name "Rfx3"; gene_source "ensembl"; gene_biotype "protein_coding"; transcript_name "Rfx3-202"; transcript_source "ensembl"; transcript_biotype "protein_coding";
1	ensembl	three_prime_utr	234863462	234870052	0	-	.	gene_id "ENSRNOG00000014486"; gene_version "9"; transcript_id "ENSRNOT00000095133"; transcript_version "2"; gene_name "Rfx3"; gene_source "ensembl"; gene_biotype "protein_coding"; transcript_name "Rfx3-203"; transcript_source "ensembl"; transcript_biotype "protein_coding";
1	ensembl	three_prime_utr	234863462	234870052	0	-	.	gene_id "ENSRNOG00000014486"; gene_version "9"; transcript_id "ENSRNOT00000104467"; transcript_version "2"; gene_name "Rfx3"; gene_source "ensembl"; gene_biotype "protein_coding"; transcript_name "Rfx3-205"; transcript_source "ensembl"; transcript_biotype "protein_coding";
1	ensembl	three_prime_utr	234863462	234870052	0	-	.	gene_id "ENSRNOG00000014486"; gene_version "9"; transcript_id "ENSRNOT00000136770"; transcript_version "1"; gene_name "Rfx3"; gene_source "ensembl"; gene_biotype "protein_coding"; transcript_name "Rfx3-206"; transcript_source "ensembl"; transcript_biotype "protein_coding";
1	ensembl	exon	234863462	234870291	0	-	.	gene_id "ENSRNOG00000014486"; gene_version "9"; transcript_id "ENSRNOT00000096629"; transcript_version "2"; exon_number "18"; gene_name "Rfx3"; gene_source "ensembl"; gene_biotype "protein_coding"; transcript_name "Rfx3-204"; transcript_source "ensembl"; transcript_biotype "protein_coding"; exon_id "ENSRNOE00000748814"; exon_version "1"; tag "Ensembl_canonical";
1	ensembl	exon	234863462	234870291	0	-	.	gene_id "ENSRNOG00000014486"; gene_version "9"; transcript_id "ENSRNOT00000077544"; transcript_version "3"; exon_number "16"; gene_name "Rfx3"; gene_source "ensembl"; gene_biotype "protein_coding"; transcript_name "Rfx3-202"; transcript_source "ensembl"; transcript_biotype "protein_coding"; exon_id "ENSRNOE00000748814"; exon_version "1";
1	ensembl	exon	234863462	234870291	0	-	.	gene_id "ENSRNOG00000014486"; gene_version "9"; transcript_id "ENSRNOT00000095133"; transcript_version "2"; exon_number "18"; gene_name "Rfx3"; gene_source "ensembl"; gene_biotype "protein_coding"; transcript_name "Rfx3-203"; transcript_source "ensembl"; transcript_biotype "protein_coding"; exon_id "ENSRNOE00000748814"; exon_version "1";
1	ensembl	exon	234863462	234870291	0	-	.	gene_id "ENSRNOG00000014486"; gene_version "9"; transcript_id "ENSRNOT00000104467"; transcript_version "2"; exon_number "19"; gene_name "Rfx3"; gene_source "ensembl"; gene_biotype "protein_coding"; transcript_name "Rfx3-205"; transcript_source "ensembl"; transcript_biotype "protein_coding"; exon_id "ENSRNOE00000748814"; exon_version "1";
1	ensembl	exon	234863462	234870291	0	-	.	gene_id "ENSRNOG00000014486"; gene_version "9"; transcript_id "ENSRNOT00000136770"; transcript_version "1"; exon_number "18"; gene_name "Rfx3"; gene_source "ensembl"; gene_biotype "protein_coding"; transcript_name "Rfx3-206"; transcript_source "ensembl"; transcript_biotype "protein_coding"; exon_id "ENSRNOE00000748814"; exon_version "1";
1	ENSEMBL114_rn	exon	234863462	234870291	0.00331159114459374	-	.	gene_id "ENSRNOG00000014486"; transcript_id "ENSRNOG00000014486_tx_31"; exon_id "1_234863462_234870291_-"; exonnum "28"; txlen "10276";
1	ENSEMBL114_rn	exon	234863462	234870291	0.00331159114459374	-	.	gene_id "ENSRNOG00000014486"; transcript_id "ENSRNOG00000014486_tx_32"; exon_id "1_234863462_234870291_-"; exonnum "28"; txlen "10272";
1	ensembl	transcript	234863462	235121331	0	-	.	gene_id "ENSRNOG00000014486"; gene_version "9"; transcript_id "ENSRNOT00000096629"; transcript_version "2"; gene_name "Rfx3"; gene_source "ensembl"; gene_biotype "protein_coding"; transcript_name "Rfx3-204"; transcript_source "ensembl"; transcript_biotype "protein_coding"; tag "Ensembl_canonical";
1	ensembl	transcript	234863462	235121331	0	-	.	gene_id "ENSRNOG00000014486"; gene_version "9"; transcript_id "ENSRNOT00000077544"; transcript_version "3"; gene_name "Rfx3"; gene_source "ensembl"; gene_biotype "protein_coding"; transcript_name "Rfx3-202"; transcript_source "ensembl"; transcript_biotype "protein_coding";
1	ensembl	transcript	234863462	235121335	0	-	.	gene_id "ENSRNOG00000014486"; gene_version "9"; transcript_id "ENSRNOT00000095133"; transcript_version "2"; gene_name "Rfx3"; gene_source "ensembl"; gene_biotype "protein_coding"; transcript_name "Rfx3-203"; transcript_source "ensembl"; transcript_biotype "protein_coding";
1	ensembl	transcript	234863462	235122412	0	-	.	gene_id "ENSRNOG00000014486"; gene_version "9"; transcript_id "ENSRNOT00000104467"; transcript_version "2"; gene_name "Rfx3"; gene_source "ensembl"; gene_biotype "protein_coding"; transcript_name "Rfx3-205"; transcript_source "ensembl"; transcript_biotype "protein_coding";
1	ensembl	gene	234863462	235122536	0	-	.	gene_id "ENSRNOG00000014486"; gene_version "9"; gene_name "Rfx3"; gene_source "ensembl"; gene_biotype "protein_coding";
1	ensembl	transcript	234863462	235122536	0	-	.	gene_id "ENSRNOG00000014486"; gene_version "9"; transcript_id "ENSRNOT00000136770"; transcript_version "1"; gene_name "Rfx3"; gene_source "ensembl"; gene_biotype "protein_coding"; transcript_name "Rfx3-206"; transcript_source "ensembl"; transcript_biotype "protein_coding";
1	ensembl	stop_codon	234870053	234870055	0	-	0	gene_id "ENSRNOG00000014486"; gene_version "9"; transcript_id "ENSRNOT00000096629"; transcript_version "2"; exon_number "18"; gene_name "Rfx3"; gene_source "ensembl"; gene_biotype "protein_coding"; transcript_name "Rfx3-204"; transcript_source "ensembl"; transcript_biotype "protein_coding"; tag "Ensembl_canonical";
1	ensembl	stop_codon	234870053	234870055	0	-	0	gene_id "ENSRNOG00000014486"; gene_version "9"; transcript_id "ENSRNOT00000077544"; transcript_version "3"; exon_number "16"; gene_name "Rfx3"; gene_source "ensembl"; gene_biotype "protein_coding"; transcript_name "Rfx3-202"; transcript_source "ensembl"; transcript_biotype "protein_coding";
1	ensembl	stop_codon	234870053	234870055	0	-	0	gene_id "ENSRNOG00000014486"; gene_version "9"; transcript_id "ENSRNOT00000095133"; transcript_version "2"; exon_number "18"; gene_name "Rfx3"; gene_source "ensembl"; gene_biotype "protein_coding"; transcript_name "Rfx3-203"; transcript_source "ensembl"; transcript_biotype "protein_coding";
1	ensembl	stop_codon	234870053	234870055	0	-	0	gene_id "ENSRNOG00000014486"; gene_version "9"; transcript_id "ENSRNOT00000104467"; transcript_version "2"; exon_number "19"; gene_name "Rfx3"; gene_source "ensembl"; gene_biotype "protein_coding"; transcript_name "Rfx3-205"; transcript_source "ensembl"; transcript_biotype "protein_coding";
1	ensembl	stop_codon	234870053	234870055	0	-	0	gene_id "ENSRNOG00000014486"; gene_version "9"; transcript_id "ENSRNOT00000136770"; transcript_version "1"; exon_number "18"; gene_name "Rfx3"; gene_source "ensembl"; gene_biotype "protein_coding"; transcript_name "Rfx3-206"; transcript_source "ensembl"; transcript_biotype "protein_coding";
1	ensembl	CDS	234870056	234870291	0	-	2	gene_id "ENSRNOG00000014486"; gene_version "9"; transcript_id "ENSRNOT00000096629"; transcript_version "2"; exon_number "18"; gene_name "Rfx3"; gene_source "ensembl"; gene_biotype "protein_coding"; transcript_name "Rfx3-204"; transcript_source "ensembl"; transcript_biotype "protein_coding"; protein_id "ENSRNOP00000091275"; protein_version "2"; tag "Ensembl_canonical";
1	ensembl	CDS	234870056	234870291	0	-	2	gene_id "ENSRNOG00000014486"; gene_version "9"; transcript_id "ENSRNOT00000077544"; transcript_version "3"; exon_number "16"; gene_name "Rfx3"; gene_source "ensembl"; gene_biotype "protein_coding"; transcript_name "Rfx3-202"; transcript_source "ensembl"; transcript_biotype "protein_coding"; protein_id "ENSRNOP00000070787"; protein_version "3";
1	ensembl	CDS	234870056	234870291	0	-	2	gene_id "ENSRNOG00000014486"; gene_version "9"; transcript_id "ENSRNOT00000095133"; transcript_version "2"; exon_number "18"; gene_name "Rfx3"; gene_source "ensembl"; gene_biotype "protein_coding"; transcript_name "Rfx3-203"; transcript_source "ensembl"; transcript_biotype "protein_coding"; protein_id "ENSRNOP00000093035"; protein_version "1";
1	ensembl	CDS	234870056	234870291	0	-	2	gene_id "ENSRNOG00000014486"; gene_version "9"; transcript_id "ENSRNOT00000104467"; transcript_version "2"; exon_number "19"; gene_name "Rfx3"; gene_source "ensembl"; gene_biotype "protein_coding"; transcript_name "Rfx3-205"; transcript_source "ensembl"; transcript_biotype "protein_coding"; protein_id "ENSRNOP00000076688"; protein_version "2";
1	ensembl	CDS	234870056	234870291	0	-	2	gene_id "ENSRNOG00000014486"; gene_version "9"; transcript_id "ENSRNOT00000136770"; transcript_version "1"; exon_number "18"; gene_name "Rfx3"; gene_source "ensembl"; gene_biotype "protein_coding"; transcript_name "Rfx3-206"; transcript_source "ensembl"; transcript_biotype "protein_coding"; protein_id "ENSRNOP00000105449"; protein_version "1";
1	ensembl	exon	234872498	234872540	0	-	.	gene_id "ENSRNOG00000014486"; gene_version "9"; transcript_id "ENSRNOT00000096629"; transcript_version "2"; exon_number "17"; gene_name "Rfx3"; gene_source "ensembl"; gene_biotype "protein_coding"; transcript_name "Rfx3-204"; transcript_source "ensembl"; transcript_biotype "protein_coding"; exon_id "ENSRNOE00000572928"; exon_version "1"; tag "Ensembl_canonical";
1	ensembl	CDS	234872498	234872540	0	-	0	gene_id "ENSRNOG00000014486"; gene_version "9"; transcript_id "ENSRNOT00000096629"; transcript_version "2"; exon_number "17"; gene_name "Rfx3"; gene_source "ensembl"; gene_biotype "protein_coding"; transcript_name "Rfx3-204"; transcript_source "ensembl"; transcript_biotype "protein_coding"; protein_id "ENSRNOP00000091275"; protein_version "2"; tag "Ensembl_canonical";
1	ensembl	exon	234872498	234872540	0	-	.	gene_id "ENSRNOG00000014486"; gene_version "9"; transcript_id "ENSRNOT00000077544"; transcript_version "3"; exon_number "15"; gene_name "Rfx3"; gene_source "ensembl"; gene_biotype "protein_coding"; transcript_name "Rfx3-202"; transcript_source "ensembl"; transcript_biotype "protein_coding"; exon_id "ENSRNOE00000572928"; exon_version "1";
1	ensembl	CDS	234872498	234872540	0	-	0	gene_id "ENSRNOG00000014486"; gene_version "9"; transcript_id "ENSRNOT00000077544"; transcript_version "3"; exon_number "15"; gene_name "Rfx3"; gene_source "ensembl"; gene_biotype "protein_coding"; transcript_name "Rfx3-202"; transcript_source "ensembl"; transcript_biotype "protein_coding"; protein_id "ENSRNOP00000070787"; protein_version "3";
1	ensembl	exon	234872498	234872540	0	-	.	gene_id "ENSRNOG00000014486"; gene_version "9"; transcript_id "ENSRNOT00000095133"; transcript_version "2"; exon_number "17"; gene_name "Rfx3"; gene_source "ensembl"; gene_biotype "protein_coding"; transcript_name "Rfx3-203"; transcript_source "ensembl"; transcript_biotype "protein_coding"; exon_id "ENSRNOE00000572928"; exon_version "1";
1	ensembl	CDS	234872498	234872540	0	-	0	gene_id "ENSRNOG00000014486"; gene_version "9"; transcript_id "ENSRNOT00000095133"; transcript_version "2"; exon_number "17"; gene_name "Rfx3"; gene_source "ensembl"; gene_biotype "protein_coding"; transcript_name "Rfx3-203"; transcript_source "ensembl"; transcript_biotype "protein_coding"; protein_id "ENSRNOP00000093035"; protein_version "1";
1	ensembl	exon	234872498	234872540	0	-	.	gene_id "ENSRNOG00000014486"; gene_version "9"; transcript_id "ENSRNOT00000104467"; transcript_version "2"; exon_number "18"; gene_name "Rfx3"; gene_source "ensembl"; gene_biotype "protein_coding"; transcript_name "Rfx3-205"; transcript_source "ensembl"; transcript_biotype "protein_coding"; exon_id "ENSRNOE00000572928"; exon_version "1";
1	ensembl	CDS	234872498	234872540	0	-	0	gene_id "ENSRNOG00000014486"; gene_version "9"; transcript_id "ENSRNOT00000104467"; transcript_version "2"; exon_number "18"; gene_name "Rfx3"; gene_source "ensembl"; gene_biotype "protein_coding"; transcript_name "Rfx3-205"; transcript_source "ensembl"; transcript_biotype "protein_coding"; protein_id "ENSRNOP00000076688"; protein_version "2";
1	ensembl	exon	234872498	234872540	0	-	.	gene_id "ENSRNOG00000014486"; gene_version "9"; transcript_id "ENSRNOT00000136770"; transcript_version "1"; exon_number "17"; gene_name "Rfx3"; gene_source "ensembl"; gene_biotype "protein_coding"; transcript_name "Rfx3-206"; transcript_source "ensembl"; transcript_biotype "protein_coding"; exon_id "ENSRNOE00000572928"; exon_version "1";
1	ensembl	CDS	234872498	234872540	0	-	0	gene_id "ENSRNOG00000014486"; gene_version "9"; transcript_id "ENSRNOT00000136770"; transcript_version "1"; exon_number "17"; gene_name "Rfx3"; gene_source "ensembl"; gene_biotype "protein_coding"; transcript_name "Rfx3-206"; transcript_source "ensembl"; transcript_biotype "protein_coding"; protein_id "ENSRNOP00000105449"; protein_version "1";
1	ENSEMBL114_rn	exon	234872498	234872540	0.00331159114459374	-	.	gene_id "ENSRNOG00000014486"; transcript_id "ENSRNOG00000014486_tx_31"; exon_id "1_234872498_234872540_-"; exonnum "27"; txlen "10276";
1	ENSEMBL114_rn	exon	234872498	234872540	0.00331159114459374	-	.	gene_id "ENSRNOG00000014486"; transcript_id "ENSRNOG00000014486_tx_32"; exon_id "1_234872498_234872540_-"; exonnum "27"; txlen "10272";
1	ensembl	exon	234887600	234887753	0	-	.	gene_id "ENSRNOG00000014486"; gene_version "9"; transcript_id "ENSRNOT00000096629"; transcript_version "2"; exon_number "16"; gene_name "Rfx3"; gene_source "ensembl"; gene_biotype "protein_coding"; transcript_name "Rfx3-204"; transcript_source "ensembl"; transcript_biotype "protein_coding"; exon_id "ENSRNOE00000523929"; exon_version "1"; tag "Ensembl_canonical";
1	ensembl	CDS	234887600	234887753	0	-	1	gene_id "ENSRNOG00000014486"; gene_version "9"; transcript_id "ENSRNOT00000096629"; transcript_version "2"; exon_number "16"; gene_name "Rfx3"; gene_source "ensembl"; gene_biotype "protein_coding"; transcript_name "Rfx3-204"; transcript_source "ensembl"; transcript_biotype "protein_coding"; protein_id "ENSRNOP00000091275"; protein_version "2"; tag "Ensembl_canonical";
1	ensembl	exon	234887600	234887753	0	-	.	gene_id "ENSRNOG00000014486"; gene_version "9"; transcript_id "ENSRNOT00000077544"; transcript_version "3"; exon_number "14"; gene_name "Rfx3"; gene_source "ensembl"; gene_biotype "protein_coding"; transcript_name "Rfx3-202"; transcript_source "ensembl"; transcript_biotype "protein_coding"; exon_id "ENSRNOE00000523929"; exon_version "1";
1	ensembl	CDS	234887600	234887753	0	-	1	gene_id "ENSRNOG00000014486"; gene_version "9"; transcript_id "ENSRNOT00000077544"; transcript_version "3"; exon_number "14"; gene_name "Rfx3"; gene_source "ensembl"; gene_biotype "protein_coding"; transcript_name "Rfx3-202"; transcript_source "ensembl"; transcript_biotype "protein_coding"; protein_id "ENSRNOP00000070787"; protein_version "3";
1	ensembl	exon	234887600	234887753	0	-	.	gene_id "ENSRNOG00000014486"; gene_version "9"; transcript_id "ENSRNOT00000095133"; transcript_version "2"; exon_number "16"; gene_name "Rfx3"; gene_source "ensembl"; gene_biotype "protein_coding"; transcript_name "Rfx3-203"; transcript_source "ensembl"; transcript_biotype "protein_coding"; exon_id "ENSRNOE00000523929"; exon_version "1";
1	ensembl	CDS	234887600	234887753	0	-	1	gene_id "ENSRNOG00000014486"; gene_version "9"; transcript_id "ENSRNOT00000095133"; transcript_version "2"; exon_number "16"; gene_name "Rfx3"; gene_source "ensembl"; gene_biotype "protein_coding"; transcript_name "Rfx3-203"; transcript_source "ensembl"; transcript_biotype "protein_coding"; protein_id "ENSRNOP00000093035"; protein_version "1";
1	ensembl	exon	234887600	234887753	0	-	.	gene_id "ENSRNOG00000014486"; gene_version "9"; transcript_id "ENSRNOT00000104467"; transcript_version "2"; exon_number "17"; gene_name "Rfx3"; gene_source "ensembl"; gene_biotype "protein_coding"; transcript_name "Rfx3-205"; transcript_source "ensembl"; transcript_biotype "protein_coding"; exon_id "ENSRNOE00000523929"; exon_version "1";
1	ensembl	CDS	234887600	234887753	0	-	1	gene_id "ENSRNOG00000014486"; gene_version "9"; transcript_id "ENSRNOT00000104467"; transcript_version "2"; exon_number "17"; gene_name "Rfx3"; gene_source "ensembl"; gene_biotype "protein_coding"; transcript_name "Rfx3-205"; transcript_source "ensembl"; transcript_biotype "protein_coding"; protein_id "ENSRNOP00000076688"; protein_version "2";
1	ensembl	exon	234887600	234887753	0	-	.	gene_id "ENSRNOG00000014486"; gene_version "9"; transcript_id "ENSRNOT00000136770"; transcript_version "1"; exon_number "16"; gene_name "Rfx3"; gene_source "ensembl"; gene_biotype "protein_coding"; transcript_name "Rfx3-206"; transcript_source "ensembl"; transcript_biotype "protein_coding"; exon_id "ENSRNOE00000523929"; exon_version "1";
1	ensembl	CDS	234887600	234887753	0	-	1	gene_id "ENSRNOG00000014486"; gene_version "9"; transcript_id "ENSRNOT00000136770"; transcript_version "1"; exon_number "16"; gene_name "Rfx3"; gene_source "ensembl"; gene_biotype "protein_coding"; transcript_name "Rfx3-206"; transcript_source "ensembl"; transcript_biotype "protein_coding"; protein_id "ENSRNOP00000105449"; protein_version "1";
1	ENSEMBL114_rn	exon	234887600	234887753	0.00331159114459374	-	.	gene_id "ENSRNOG00000014486"; transcript_id "ENSRNOG00000014486_tx_31"; exon_id "1_234887600_234887753_-"; exonnum "26"; txlen "10276";
1	ENSEMBL114_rn	exon	234887600	234887753	0.00331159114459374	-	.	gene_id "ENSRNOG00000014486"; transcript_id "ENSRNOG00000014486_tx_32"; exon_id "1_234887600_234887753_-"; exonnum "26"; txlen "10272";
1	ensembl	exon	234906726	234906934	0	-	.	gene_id "ENSRNOG00000014486"; gene_version "9"; transcript_id "ENSRNOT00000096629"; transcript_version "2"; exon_number "15"; gene_name "Rfx3"; gene_source "ensembl"; gene_biotype "protein_coding"; transcript_name "Rfx3-204"; transcript_source "ensembl"; transcript_biotype "protein_coding"; exon_id "ENSRNOE00000527216"; exon_version "1"; tag "Ensembl_canonical";
1	ensembl	CDS	234906726	234906934	0	-	0	gene_id "ENSRNOG00000014486"; gene_version "9"; transcript_id "ENSRNOT00000096629"; transcript_version "2"; exon_number "15"; gene_name "Rfx3"; gene_source "ensembl"; gene_biotype "protein_coding"; transcript_name "Rfx3-204"; transcript_source "ensembl"; transcript_biotype "protein_coding"; protein_id "ENSRNOP00000091275"; protein_version "2"; tag "Ensembl_canonical";
1	ensembl	exon	234906726	234906934	0	-	.	gene_id "ENSRNOG00000014486"; gene_version "9"; transcript_id "ENSRNOT00000077544"; transcript_version "3"; exon_number "13"; gene_name "Rfx3"; gene_source "ensembl"; gene_biotype "protein_coding"; transcript_name "Rfx3-202"; transcript_source "ensembl"; transcript_biotype "protein_coding"; exon_id "ENSRNOE00000527216"; exon_version "1";
1	ensembl	CDS	234906726	234906934	0	-	0	gene_id "ENSRNOG00000014486"; gene_version "9"; transcript_id "ENSRNOT00000077544"; transcript_version "3"; exon_number "13"; gene_name "Rfx3"; gene_source "ensembl"; gene_biotype "protein_coding"; transcript_name "Rfx3-202"; transcript_source "ensembl"; transcript_biotype "protein_coding"; protein_id "ENSRNOP00000070787"; protein_version "3";
1	ensembl	exon	234906726	234906934	0	-	.	gene_id "ENSRNOG00000014486"; gene_version "9"; transcript_id "ENSRNOT00000095133"; transcript_version "2"; exon_number "15"; gene_name "Rfx3"; gene_source "ensembl"; gene_biotype "protein_coding"; transcript_name "Rfx3-203"; transcript_source "ensembl"; transcript_biotype "protein_coding"; exon_id "ENSRNOE00000527216"; exon_version "1";
1	ensembl	CDS	234906726	234906934	0	-	0	gene_id "ENSRNOG00000014486"; gene_version "9"; transcript_id "ENSRNOT00000095133"; transcript_version "2"; exon_number "15"; gene_name "Rfx3"; gene_source "ensembl"; gene_biotype "protein_coding"; transcript_name "Rfx3-203"; transcript_source "ensembl"; transcript_biotype "protein_coding"; protein_id "ENSRNOP00000093035"; protein_version "1";
1	ensembl	exon	234906726	234906934	0	-	.	gene_id "ENSRNOG00000014486"; gene_version "9"; transcript_id "ENSRNOT00000104467"; transcript_version "2"; exon_number "16"; gene_name "Rfx3"; gene_source "ensembl"; gene_biotype "protein_coding"; transcript_name "Rfx3-205"; transcript_source "ensembl"; transcript_biotype "protein_coding"; exon_id "ENSRNOE00000527216"; exon_version "1";
1	ensembl	CDS	234906726	234906934	0	-	0	gene_id "ENSRNOG00000014486"; gene_version "9"; transcript_id "ENSRNOT00000104467"; transcript_version "2"; exon_number "16"; gene_name "Rfx3"; gene_source "ensembl"; gene_biotype "protein_coding"; transcript_name "Rfx3-205"; transcript_source "ensembl"; transcript_biotype "protein_coding"; protein_id "ENSRNOP00000076688"; protein_version "2";
1	ensembl	exon	234906726	234906934	0	-	.	gene_id "ENSRNOG00000014486"; gene_version "9"; transcript_id "ENSRNOT00000136770"; transcript_version "1"; exon_number "15"; gene_name "Rfx3"; gene_source "ensembl"; gene_biotype "protein_coding"; transcript_name "Rfx3-206"; transcript_source "ensembl"; transcript_biotype "protein_coding"; exon_id "ENSRNOE00000527216"; exon_version "1";
1	ensembl	CDS	234906726	234906934	0	-	0	gene_id "ENSRNOG00000014486"; gene_version "9"; transcript_id "ENSRNOT00000136770"; transcript_version "1"; exon_number "15"; gene_name "Rfx3"; gene_source "ensembl"; gene_biotype "protein_coding"; transcript_name "Rfx3-206"; transcript_source "ensembl"; transcript_biotype "protein_coding"; protein_id "ENSRNOP00000105449"; protein_version "1";
1	ENSEMBL114_rn	exon	234906726	234906934	0.00331159114459374	-	.	gene_id "ENSRNOG00000014486"; transcript_id "ENSRNOG00000014486_tx_31"; exon_id "1_234906726_234906934_-"; exonnum "25"; txlen "10276";
1	ENSEMBL114_rn	exon	234906726	234906934	0.00331159114459374	-	.	gene_id "ENSRNOG00000014486"; transcript_id "ENSRNOG00000014486_tx_32"; exon_id "1_234906726_234906934_-"; exonnum "25"; txlen "10272";
1	ensembl	gene	234909424	234909556	0	-	.	gene_id "ENSRNOG00000052832"; gene_version "3"; gene_name "LOC120100391"; gene_source "ensembl"; gene_biotype "snoRNA";
1	ensembl	transcript	234909424	234909556	0	-	.	gene_id "ENSRNOG00000052832"; gene_version "3"; transcript_id "ENSRNOT00000077460"; transcript_version "3"; gene_name "LOC120100391"; gene_source "ensembl"; gene_biotype "snoRNA"; transcript_name "LOC120100391-201"; transcript_source "ensembl"; transcript_biotype "snoRNA"; tag "Ensembl_canonical";
1	ensembl	exon	234909424	234909556	0	-	.	gene_id "ENSRNOG00000052832"; gene_version "3"; transcript_id "ENSRNOT00000077460"; transcript_version "3"; exon_number "1"; gene_name "LOC120100391"; gene_source "ensembl"; gene_biotype "snoRNA"; transcript_name "LOC120100391-201"; transcript_source "ensembl"; transcript_biotype "snoRNA"; exon_id "ENSRNOE00000555953"; exon_version "1"; tag "Ensembl_canonical";
1	ensembl	three_prime_utr	234910058	234910088	0	-	.	gene_id "ENSRNOG00000014486"; gene_version "9"; transcript_id "ENSRNOT00000023762"; transcript_version "9"; gene_name "Rfx3"; gene_source "ensembl"; gene_biotype "protein_coding"; transcript_name "Rfx3-201"; transcript_source "ensembl"; transcript_biotype "protein_coding";
1	ensembl	exon	234910058	234910207	0	-	.	gene_id "ENSRNOG00000014486"; gene_version "9"; transcript_id "ENSRNOT00000023762"; transcript_version "9"; exon_number "11"; gene_name "Rfx3"; gene_source "ensembl"; gene_biotype "protein_coding"; transcript_name "Rfx3-201"; transcript_source "ensembl"; transcript_biotype "protein_coding"; exon_id "ENSRNOE00000493279"; exon_version "1";
1	ensembl	exon	234910058	234910207	0	-	.	gene_id "ENSRNOG00000014486"; gene_version "9"; transcript_id "ENSRNOT00000096629"; transcript_version "2"; exon_number "14"; gene_name "Rfx3"; gene_source "ensembl"; gene_biotype "protein_coding"; transcript_name "Rfx3-204"; transcript_source "ensembl"; transcript_biotype "protein_coding"; exon_id "ENSRNOE00000550409"; exon_version "1"; tag "Ensembl_canonical";
1	ensembl	CDS	234910058	234910207	0	-	0	gene_id "ENSRNOG00000014486"; gene_version "9"; transcript_id "ENSRNOT00000096629"; transcript_version "2"; exon_number "14"; gene_name "Rfx3"; gene_source "ensembl"; gene_biotype "protein_coding"; transcript_name "Rfx3-204"; transcript_source "ensembl"; transcript_biotype "protein_coding"; protein_id "ENSRNOP00000091275"; protein_version "2"; tag "Ensembl_canonical";
1	ensembl	exon	234910058	234910207	0	-	.	gene_id "ENSRNOG00000014486"; gene_version "9"; transcript_id "ENSRNOT00000077544"; transcript_version "3"; exon_number "12"; gene_name "Rfx3"; gene_source "ensembl"; gene_biotype "protein_coding"; transcript_name "Rfx3-202"; transcript_source "ensembl"; transcript_biotype "protein_coding"; exon_id "ENSRNOE00000550409"; exon_version "1";
1	ensembl	CDS	234910058	234910207	0	-	0	gene_id "ENSRNOG00000014486"; gene_version "9"; transcript_id "ENSRNOT00000077544"; transcript_version "3"; exon_number "12"; gene_name "Rfx3"; gene_source "ensembl"; gene_biotype "protein_coding"; transcript_name "Rfx3-202"; transcript_source "ensembl"; transcript_biotype "protein_coding"; protein_id "ENSRNOP00000070787"; protein_version "3";
1	ensembl	exon	234910058	234910207	0	-	.	gene_id "ENSRNOG00000014486"; gene_version "9"; transcript_id "ENSRNOT00000095133"; transcript_version "2"; exon_number "14"; gene_name "Rfx3"; gene_source "ensembl"; gene_biotype "protein_coding"; transcript_name "Rfx3-203"; transcript_source "ensembl"; transcript_biotype "protein_coding"; exon_id "ENSRNOE00000550409"; exon_version "1";
1	ensembl	CDS	234910058	234910207	0	-	0	gene_id "ENSRNOG00000014486"; gene_version "9"; transcript_id "ENSRNOT00000095133"; transcript_version "2"; exon_number "14"; gene_name "Rfx3"; gene_source "ensembl"; gene_biotype "protein_coding"; transcript_name "Rfx3-203"; transcript_source "ensembl"; transcript_biotype "protein_coding"; protein_id "ENSRNOP00000093035"; protein_version "1";
1	ensembl	exon	234910058	234910207	0	-	.	gene_id "ENSRNOG00000014486"; gene_version "9"; transcript_id "ENSRNOT00000104467"; transcript_version "2"; exon_number "15"; gene_name "Rfx3"; gene_source "ensembl"; gene_biotype "protein_coding"; transcript_name "Rfx3-205"; transcript_source "ensembl"; transcript_biotype "protein_coding"; exon_id "ENSRNOE00000550409"; exon_version "1";
1	ensembl	CDS	234910058	234910207	0	-	0	gene_id "ENSRNOG00000014486"; gene_version "9"; transcript_id "ENSRNOT00000104467"; transcript_version "2"; exon_number "15"; gene_name "Rfx3"; gene_source "ensembl"; gene_biotype "protein_coding"; transcript_name "Rfx3-205"; transcript_source "ensembl"; transcript_biotype "protein_coding"; protein_id "ENSRNOP00000076688"; protein_version "2";
1	ensembl	exon	234910058	234910207	0	-	.	gene_id "ENSRNOG00000014486"; gene_version "9"; transcript_id "ENSRNOT00000136770"; transcript_version "1"; exon_number "14"; gene_name "Rfx3"; gene_source "ensembl"; gene_biotype "protein_coding"; transcript_name "Rfx3-206"; transcript_source "ensembl"; transcript_biotype "protein_coding"; exon_id "ENSRNOE00000550409"; exon_version "1";
1	ensembl	CDS	234910058	234910207	0	-	0	gene_id "ENSRNOG00000014486"; gene_version "9"; transcript_id "ENSRNOT00000136770"; transcript_version "1"; exon_number "14"; gene_name "Rfx3"; gene_source "ensembl"; gene_biotype "protein_coding"; transcript_name "Rfx3-206"; transcript_source "ensembl"; transcript_biotype "protein_coding"; protein_id "ENSRNOP00000105449"; protein_version "1";
1	ENSEMBL114_rn	exon	234910058	234910207	0.00331159114459374	-	.	gene_id "ENSRNOG00000014486"; transcript_id "ENSRNOG00000014486_tx_31"; exon_id "1_234910058_234910207_-"; exonnum "24"; txlen "10276";
1	ENSEMBL114_rn	exon	234910058	234910207	0.00331159114459374	-	.	gene_id "ENSRNOG00000014486"; transcript_id "ENSRNOG00000014486_tx_32"; exon_id "1_234910058_234910207_-"; exonnum "24"; txlen "10272";
1	ensembl	transcript	234910058	235022083	0	-	.	gene_id "ENSRNOG00000014486"; gene_version "9"; transcript_id "ENSRNOT00000023762"; transcript_version "9"; gene_name "Rfx3"; gene_source "ensembl"; gene_biotype "protein_coding"; transcript_name "Rfx3-201"; transcript_source "ensembl"; transcript_biotype "protein_coding";
1	ensembl	stop_codon	234910089	234910091	0	-	0	gene_id "ENSRNOG00000014486"; gene_version "9"; transcript_id "ENSRNOT00000023762"; transcript_version "9"; exon_number "11"; gene_name "Rfx3"; gene_source "ensembl"; gene_biotype "protein_coding"; transcript_name "Rfx3-201"; transcript_source "ensembl"; transcript_biotype "protein_coding";
1	ensembl	CDS	234910092	234910207	0	-	2	gene_id "ENSRNOG00000014486"; gene_version "9"; transcript_id "ENSRNOT00000023762"; transcript_version "9"; exon_number "11"; gene_name "Rfx3"; gene_source "ensembl"; gene_biotype "protein_coding"; transcript_name "Rfx3-201"; transcript_source "ensembl"; transcript_biotype "protein_coding"; protein_id "ENSRNOP00000023762"; protein_version "5";
1	ensembl	exon	234912407	234912504	0	-	.	gene_id "ENSRNOG00000014486"; gene_version "9"; transcript_id "ENSRNOT00000023762"; transcript_version "9"; exon_number "10"; gene_name "Rfx3"; gene_source "ensembl"; gene_biotype "protein_coding"; transcript_name "Rfx3-201"; transcript_source "ensembl"; transcript_biotype "protein_coding"; exon_id "ENSRNOE00000475609"; exon_version "1";
1	ensembl	CDS	234912407	234912504	0	-	1	gene_id "ENSRNOG00000014486"; gene_version "9"; transcript_id "ENSRNOT00000023762"; transcript_version "9"; exon_number "10"; gene_name "Rfx3"; gene_source "ensembl"; gene_biotype "protein_coding"; transcript_name "Rfx3-201"; transcript_source "ensembl"; transcript_biotype "protein_coding"; protein_id "ENSRNOP00000023762"; protein_version "5";
1	ensembl	exon	234912407	234912504	0	-	.	gene_id "ENSRNOG00000014486"; gene_version "9"; transcript_id "ENSRNOT00000096629"; transcript_version "2"; exon_number "13"; gene_name "Rfx3"; gene_source "ensembl"; gene_biotype "protein_coding"; transcript_name "Rfx3-204"; transcript_source "ensembl"; transcript_biotype "protein_coding"; exon_id "ENSRNOE00000574483"; exon_version "1"; tag "Ensembl_canonical";
1	ensembl	CDS	234912407	234912504	0	-	2	gene_id "ENSRNOG00000014486"; gene_version "9"; transcript_id "ENSRNOT00000096629"; transcript_version "2"; exon_number "13"; gene_name "Rfx3"; gene_source "ensembl"; gene_biotype "protein_coding"; transcript_name "Rfx3-204"; transcript_source "ensembl"; transcript_biotype "protein_coding"; protein_id "ENSRNOP00000091275"; protein_version "2"; tag "Ensembl_canonical";
1	ensembl	exon	234912407	234912504	0	-	.	gene_id "ENSRNOG00000014486"; gene_version "9"; transcript_id "ENSRNOT00000077544"; transcript_version "3"; exon_number "11"; gene_name "Rfx3"; gene_source "ensembl"; gene_biotype "protein_coding"; transcript_name "Rfx3-202"; transcript_source "ensembl"; transcript_biotype "protein_coding"; exon_id "ENSRNOE00000574483"; exon_version "1";
1	ensembl	CDS	234912407	234912504	0	-	2	gene_id "ENSRNOG00000014486"; gene_version "9"; transcript_id "ENSRNOT00000077544"; transcript_version "3"; exon_number "11"; gene_name "Rfx3"; gene_source "ensembl"; gene_biotype "protein_coding"; transcript_name "Rfx3-202"; transcript_source "ensembl"; transcript_biotype "protein_coding"; protein_id "ENSRNOP00000070787"; protein_version "3";
1	ensembl	exon	234912407	234912504	0	-	.	gene_id "ENSRNOG00000014486"; gene_version "9"; transcript_id "ENSRNOT00000095133"; transcript_version "2"; exon_number "13"; gene_name "Rfx3"; gene_source "ensembl"; gene_biotype "protein_coding"; transcript_name "Rfx3-203"; transcript_source "ensembl"; transcript_biotype "protein_coding"; exon_id "ENSRNOE00000574483"; exon_version "1";
1	ensembl	CDS	234912407	234912504	0	-	2	gene_id "ENSRNOG00000014486"; gene_version "9"; transcript_id "ENSRNOT00000095133"; transcript_version "2"; exon_number "13"; gene_name "Rfx3"; gene_source "ensembl"; gene_biotype "protein_coding"; transcript_name "Rfx3-203"; transcript_source "ensembl"; transcript_biotype "protein_coding"; protein_id "ENSRNOP00000093035"; protein_version "1";
1	ensembl	exon	234912407	234912504	0	-	.	gene_id "ENSRNOG00000014486"; gene_version "9"; transcript_id "ENSRNOT00000104467"; transcript_version "2"; exon_number "14"; gene_name "Rfx3"; gene_source "ensembl"; gene_biotype "protein_coding"; transcript_name "Rfx3-205"; transcript_source "ensembl"; transcript_biotype "protein_coding"; exon_id "ENSRNOE00000574483"; exon_version "1";
1	ensembl	CDS	234912407	234912504	0	-	2	gene_id "ENSRNOG00000014486"; gene_version "9"; transcript_id "ENSRNOT00000104467"; transcript_version "2"; exon_number "14"; gene_name "Rfx3"; gene_source "ensembl"; gene_biotype "protein_coding"; transcript_name "Rfx3-205"; transcript_source "ensembl"; transcript_biotype "protein_coding"; protein_id "ENSRNOP00000076688"; protein_version "2";
1	ensembl	exon	234912407	234912504	0	-	.	gene_id "ENSRNOG00000014486"; gene_version "9"; transcript_id "ENSRNOT00000136770"; transcript_version "1"; exon_number "13"; gene_name "Rfx3"; gene_source "ensembl"; gene_biotype "protein_coding"; transcript_name "Rfx3-206"; transcript_source "ensembl"; transcript_biotype "protein_coding"; exon_id "ENSRNOE00000574483"; exon_version "1";
1	ensembl	CDS	234912407	234912504	0	-	2	gene_id "ENSRNOG00000014486"; gene_version "9"; transcript_id "ENSRNOT00000136770"; transcript_version "1"; exon_number "13"; gene_name "Rfx3"; gene_source "ensembl"; gene_biotype "protein_coding"; transcript_name "Rfx3-206"; transcript_source "ensembl"; transcript_biotype "protein_coding"; protein_id "ENSRNOP00000105449"; protein_version "1";
1	ENSEMBL114_rn	exon	234912407	234912504	0.00331159114459374	-	.	gene_id "ENSRNOG00000014486"; transcript_id "ENSRNOG00000014486_tx_31"; exon_id "1_234912407_234912504_-"; exonnum "23"; txlen "10276";
1	ENSEMBL114_rn	exon	234912407	234912504	0.00331159114459374	-	.	gene_id "ENSRNOG00000014486"; transcript_id "ENSRNOG00000014486_tx_32"; exon_id "1_234912407_234912504_-"; exonnum "23"; txlen "10272";
1	ensembl	exon	234916169	234916323	0	-	.	gene_id "ENSRNOG00000014486"; gene_version "9"; transcript_id "ENSRNOT00000096629"; transcript_version "2"; exon_number "12"; gene_name "Rfx3"; gene_source "ensembl"; gene_biotype "protein_coding"; transcript_name "Rfx3-204"; transcript_source "ensembl"; transcript_biotype "protein_coding"; exon_id "ENSRNOE00000562111"; exon_version "1"; tag "Ensembl_canonical";
1	ensembl	CDS	234916169	234916323	0	-	1	gene_id "ENSRNOG00000014486"; gene_version "9"; transcript_id "ENSRNOT00000096629"; transcript_version "2"; exon_number "12"; gene_name "Rfx3"; gene_source "ensembl"; gene_biotype "protein_coding"; transcript_name "Rfx3-204"; transcript_source "ensembl"; transcript_biotype "protein_coding"; protein_id "ENSRNOP00000091275"; protein_version "2"; tag "Ensembl_canonical";
1	ensembl	exon	234916169	234916323	0	-	.	gene_id "ENSRNOG00000014486"; gene_version "9"; transcript_id "ENSRNOT00000077544"; transcript_version "3"; exon_number "10"; gene_name "Rfx3"; gene_source "ensembl"; gene_biotype "protein_coding"; transcript_name "Rfx3-202"; transcript_source "ensembl"; transcript_biotype "protein_coding"; exon_id "ENSRNOE00000562111"; exon_version "1";
1	ensembl	CDS	234916169	234916323	0	-	1	gene_id "ENSRNOG00000014486"; gene_version "9"; transcript_id "ENSRNOT00000077544"; transcript_version "3"; exon_number "10"; gene_name "Rfx3"; gene_source "ensembl"; gene_biotype "protein_coding"; transcript_name "Rfx3-202"; transcript_source "ensembl"; transcript_biotype "protein_coding"; protein_id "ENSRNOP00000070787"; protein_version "3";
1	ensembl	exon	234916169	234916323	0	-	.	gene_id "ENSRNOG00000014486"; gene_version "9"; transcript_id "ENSRNOT00000095133"; transcript_version "2"; exon_number "12"; gene_name "Rfx3"; gene_source "ensembl"; gene_biotype "protein_coding"; transcript_name "Rfx3-203"; transcript_source "ensembl"; transcript_biotype "protein_coding"; exon_id "ENSRNOE00000562111"; exon_version "1";
1	ensembl	CDS	234916169	234916323	0	-	1	gene_id "ENSRNOG00000014486"; gene_version "9"; transcript_id "ENSRNOT00000095133"; transcript_version "2"; exon_number "12"; gene_name "Rfx3"; gene_source "ensembl"; gene_biotype "protein_coding"; transcript_name "Rfx3-203"; transcript_source "ensembl"; transcript_biotype "protein_coding"; protein_id "ENSRNOP00000093035"; protein_version "1";
1	ensembl	exon	234916169	234916323	0	-	.	gene_id "ENSRNOG00000014486"; gene_version "9"; transcript_id "ENSRNOT00000104467"; transcript_version "2"; exon_number "13"; gene_name "Rfx3"; gene_source "ensembl"; gene_biotype "protein_coding"; transcript_name "Rfx3-205"; transcript_source "ensembl"; transcript_biotype "protein_coding"; exon_id "ENSRNOE00000562111"; exon_version "1";
1	ensembl	CDS	234916169	234916323	0	-	1	gene_id "ENSRNOG00000014486"; gene_version "9"; transcript_id "ENSRNOT00000104467"; transcript_version "2"; exon_number "13"; gene_name "Rfx3"; gene_source "ensembl"; gene_biotype "protein_coding"; transcript_name "Rfx3-205"; transcript_source "ensembl"; transcript_biotype "protein_coding"; protein_id "ENSRNOP00000076688"; protein_version "2";
1	ensembl	exon	234916169	234916323	0	-	.	gene_id "ENSRNOG00000014486"; gene_version "9"; transcript_id "ENSRNOT00000136770"; transcript_version "1"; exon_number "12"; gene_name "Rfx3"; gene_source "ensembl"; gene_biotype "protein_coding"; transcript_name "Rfx3-206"; transcript_source "ensembl"; transcript_biotype "protein_coding"; exon_id "ENSRNOE00000562111"; exon_version "1";
1	ensembl	CDS	234916169	234916323	0	-	1	gene_id "ENSRNOG00000014486"; gene_version "9"; transcript_id "ENSRNOT00000136770"; transcript_version "1"; exon_number "12"; gene_name "Rfx3"; gene_source "ensembl"; gene_biotype "protein_coding"; transcript_name "Rfx3-206"; transcript_source "ensembl"; transcript_biotype "protein_coding"; protein_id "ENSRNOP00000105449"; protein_version "1";
1	ENSEMBL114_rn	exon	234916169	234916323	0.00331159114459374	-	.	gene_id "ENSRNOG00000014486"; transcript_id "ENSRNOG00000014486_tx_31"; exon_id "1_234916169_234916323_-"; exonnum "22"; txlen "10276";
1	ENSEMBL114_rn	exon	234916169	234916323	0.00331159114459374	-	.	gene_id "ENSRNOG00000014486"; transcript_id "ENSRNOG00000014486_tx_32"; exon_id "1_234916169_234916323_-"; exonnum "22"; txlen "10272";
1	ensembl	exon	234916779	234916894	0	-	.	gene_id "ENSRNOG00000014486"; gene_version "9"; transcript_id "ENSRNOT00000023762"; transcript_version "9"; exon_number "9"; gene_name "Rfx3"; gene_source "ensembl"; gene_biotype "protein_coding"; transcript_name "Rfx3-201"; transcript_source "ensembl"; transcript_biotype "protein_coding"; exon_id "ENSRNOE00000306849"; exon_version "1";
1	ensembl	CDS	234916779	234916894	0	-	0	gene_id "ENSRNOG00000014486"; gene_version "9"; transcript_id "ENSRNOT00000023762"; transcript_version "9"; exon_number "9"; gene_name "Rfx3"; gene_source "ensembl"; gene_biotype "protein_coding"; transcript_name "Rfx3-201"; transcript_source "ensembl"; transcript_biotype "protein_coding"; protein_id "ENSRNOP00000023762"; protein_version "5";
1	ensembl	exon	234916779	234916894	0	-	.	gene_id "ENSRNOG00000014486"; gene_version "9"; transcript_id "ENSRNOT00000096629"; transcript_version "2"; exon_number "11"; gene_name "Rfx3"; gene_source "ensembl"; gene_biotype "protein_coding"; transcript_name "Rfx3-204"; transcript_source "ensembl"; transcript_biotype "protein_coding"; exon_id "ENSRNOE00000306849"; exon_version "1"; tag "Ensembl_canonical";
1	ensembl	CDS	234916779	234916894	0	-	0	gene_id "ENSRNOG00000014486"; gene_version "9"; transcript_id "ENSRNOT00000096629"; transcript_version "2"; exon_number "11"; gene_name "Rfx3"; gene_source "ensembl"; gene_biotype "protein_coding"; transcript_name "Rfx3-204"; transcript_source "ensembl"; transcript_biotype "protein_coding"; protein_id "ENSRNOP00000091275"; protein_version "2"; tag "Ensembl_canonical";
1	ensembl	exon	234916779	234916894	0	-	.	gene_id "ENSRNOG00000014486"; gene_version "9"; transcript_id "ENSRNOT00000077544"; transcript_version "3"; exon_number "9"; gene_name "Rfx3"; gene_source "ensembl"; gene_biotype "protein_coding"; transcript_name "Rfx3-202"; transcript_source "ensembl"; transcript_biotype "protein_coding"; exon_id "ENSRNOE00000306849"; exon_version "1";
1	ensembl	CDS	234916779	234916894	0	-	0	gene_id "ENSRNOG00000014486"; gene_version "9"; transcript_id "ENSRNOT00000077544"; transcript_version "3"; exon_number "9"; gene_name "Rfx3"; gene_source "ensembl"; gene_biotype "protein_coding"; transcript_name "Rfx3-202"; transcript_source "ensembl"; transcript_biotype "protein_coding"; protein_id "ENSRNOP00000070787"; protein_version "3";
1	ensembl	exon	234916779	234916894	0	-	.	gene_id "ENSRNOG00000014486"; gene_version "9"; transcript_id "ENSRNOT00000095133"; transcript_version "2"; exon_number "11"; gene_name "Rfx3"; gene_source "ensembl"; gene_biotype "protein_coding"; transcript_name "Rfx3-203"; transcript_source "ensembl"; transcript_biotype "protein_coding"; exon_id "ENSRNOE00000306849"; exon_version "1";
1	ensembl	CDS	234916779	234916894	0	-	0	gene_id "ENSRNOG00000014486"; gene_version "9"; transcript_id "ENSRNOT00000095133"; transcript_version "2"; exon_number "11"; gene_name "Rfx3"; gene_source "ensembl"; gene_biotype "protein_coding"; transcript_name "Rfx3-203"; transcript_source "ensembl"; transcript_biotype "protein_coding"; protein_id "ENSRNOP00000093035"; protein_version "1";
1	ensembl	exon	234916779	234916894	0	-	.	gene_id "ENSRNOG00000014486"; gene_version "9"; transcript_id "ENSRNOT00000104467"; transcript_version "2"; exon_number "12"; gene_name "Rfx3"; gene_source "ensembl"; gene_biotype "protein_coding"; transcript_name "Rfx3-205"; transcript_source "ensembl"; transcript_biotype "protein_coding"; exon_id "ENSRNOE00000306849"; exon_version "1";
1	ensembl	CDS	234916779	234916894	0	-	0	gene_id "ENSRNOG00000014486"; gene_version "9"; transcript_id "ENSRNOT00000104467"; transcript_version "2"; exon_number "12"; gene_name "Rfx3"; gene_source "ensembl"; gene_biotype "protein_coding"; transcript_name "Rfx3-205"; transcript_source "ensembl"; transcript_biotype "protein_coding"; protein_id "ENSRNOP00000076688"; protein_version "2";
1	ensembl	exon	234916779	234916894	0	-	.	gene_id "ENSRNOG00000014486"; gene_version "9"; transcript_id "ENSRNOT00000136770"; transcript_version "1"; exon_number "11"; gene_name "Rfx3"; gene_source "ensembl"; gene_biotype "protein_coding"; transcript_name "Rfx3-206"; transcript_source "ensembl"; transcript_biotype "protein_coding"; exon_id "ENSRNOE00000306849"; exon_version "1";
1	ensembl	CDS	234916779	234916894	0	-	0	gene_id "ENSRNOG00000014486"; gene_version "9"; transcript_id "ENSRNOT00000136770"; transcript_version "1"; exon_number "11"; gene_name "Rfx3"; gene_source "ensembl"; gene_biotype "protein_coding"; transcript_name "Rfx3-206"; transcript_source "ensembl"; transcript_biotype "protein_coding"; protein_id "ENSRNOP00000105449"; protein_version "1";
1	ENSEMBL114_rn	exon	234916779	234916894	0.00331159114459374	-	.	gene_id "ENSRNOG00000014486"; transcript_id "ENSRNOG00000014486_tx_31"; exon_id "1_234916779_234916894_-"; exonnum "21"; txlen "10276";
1	ENSEMBL114_rn	exon	234916779	234916894	0.00331159114459374	-	.	gene_id "ENSRNOG00000014486"; transcript_id "ENSRNOG00000014486_tx_32"; exon_id "1_234916779_234916894_-"; exonnum "21"; txlen "10272";
1	ensembl	exon	234924642	234924754	0	-	.	gene_id "ENSRNOG00000014486"; gene_version "9"; transcript_id "ENSRNOT00000023762"; transcript_version "9"; exon_number "8"; gene_name "Rfx3"; gene_source "ensembl"; gene_biotype "protein_coding"; transcript_name "Rfx3-201"; transcript_source "ensembl"; transcript_biotype "protein_coding"; exon_id "ENSRNOE00000139101"; exon_version "1";
1	ensembl	CDS	234924642	234924754	0	-	2	gene_id "ENSRNOG00000014486"; gene_version "9"; transcript_id "ENSRNOT00000023762"; transcript_version "9"; exon_number "8"; gene_name "Rfx3"; gene_source "ensembl"; gene_biotype "protein_coding"; transcript_name "Rfx3-201"; transcript_source "ensembl"; transcript_biotype "protein_coding"; protein_id "ENSRNOP00000023762"; protein_version "5";
1	ensembl	exon	234924642	234924754	0	-	.	gene_id "ENSRNOG00000014486"; gene_version "9"; transcript_id "ENSRNOT00000096629"; transcript_version "2"; exon_number "10"; gene_name "Rfx3"; gene_source "ensembl"; gene_biotype "protein_coding"; transcript_name "Rfx3-204"; transcript_source "ensembl"; transcript_biotype "protein_coding"; exon_id "ENSRNOE00000139101"; exon_version "1"; tag "Ensembl_canonical";
1	ensembl	CDS	234924642	234924754	0	-	2	gene_id "ENSRNOG00000014486"; gene_version "9"; transcript_id "ENSRNOT00000096629"; transcript_version "2"; exon_number "10"; gene_name "Rfx3"; gene_source "ensembl"; gene_biotype "protein_coding"; transcript_name "Rfx3-204"; transcript_source "ensembl"; transcript_biotype "protein_coding"; protein_id "ENSRNOP00000091275"; protein_version "2"; tag "Ensembl_canonical";
1	ensembl	exon	234924642	234924754	0	-	.	gene_id "ENSRNOG00000014486"; gene_version "9"; transcript_id "ENSRNOT00000077544"; transcript_version "3"; exon_number "8"; gene_name "Rfx3"; gene_source "ensembl"; gene_biotype "protein_coding"; transcript_name "Rfx3-202"; transcript_source "ensembl"; transcript_biotype "protein_coding"; exon_id "ENSRNOE00000139101"; exon_version "1";
1	ensembl	CDS	234924642	234924754	0	-	2	gene_id "ENSRNOG00000014486"; gene_version "9"; transcript_id "ENSRNOT00000077544"; transcript_version "3"; exon_number "8"; gene_name "Rfx3"; gene_source "ensembl"; gene_biotype "protein_coding"; transcript_name "Rfx3-202"; transcript_source "ensembl"; transcript_biotype "protein_coding"; protein_id "ENSRNOP00000070787"; protein_version "3";
1	ensembl	exon	234924642	234924754	0	-	.	gene_id "ENSRNOG00000014486"; gene_version "9"; transcript_id "ENSRNOT00000095133"; transcript_version "2"; exon_number "10"; gene_name "Rfx3"; gene_source "ensembl"; gene_biotype "protein_coding"; transcript_name "Rfx3-203"; transcript_source "ensembl"; transcript_biotype "protein_coding"; exon_id "ENSRNOE00000139101"; exon_version "1";
1	ensembl	CDS	234924642	234924754	0	-	2	gene_id "ENSRNOG00000014486"; gene_version "9"; transcript_id "ENSRNOT00000095133"; transcript_version "2"; exon_number "10"; gene_name "Rfx3"; gene_source "ensembl"; gene_biotype "protein_coding"; transcript_name "Rfx3-203"; transcript_source "ensembl"; transcript_biotype "protein_coding"; protein_id "ENSRNOP00000093035"; protein_version "1";
1	ensembl	exon	234924642	234924754	0	-	.	gene_id "ENSRNOG00000014486"; gene_version "9"; transcript_id "ENSRNOT00000104467"; transcript_version "2"; exon_number "11"; gene_name "Rfx3"; gene_source "ensembl"; gene_biotype "protein_coding"; transcript_name "Rfx3-205"; transcript_source "ensembl"; transcript_biotype "protein_coding"; exon_id "ENSRNOE00000139101"; exon_version "1";
1	ensembl	CDS	234924642	234924754	0	-	2	gene_id "ENSRNOG00000014486"; gene_version "9"; transcript_id "ENSRNOT00000104467"; transcript_version "2"; exon_number "11"; gene_name "Rfx3"; gene_source "ensembl"; gene_biotype "protein_coding"; transcript_name "Rfx3-205"; transcript_source "ensembl"; transcript_biotype "protein_coding"; protein_id "ENSRNOP00000076688"; protein_version "2";
1	ensembl	exon	234924642	234924754	0	-	.	gene_id "ENSRNOG00000014486"; gene_version "9"; transcript_id "ENSRNOT00000136770"; transcript_version "1"; exon_number "10"; gene_name "Rfx3"; gene_source "ensembl"; gene_biotype "protein_coding"; transcript_name "Rfx3-206"; transcript_source "ensembl"; transcript_biotype "protein_coding"; exon_id "ENSRNOE00000139101"; exon_version "1";
1	ensembl	CDS	234924642	234924754	0	-	2	gene_id "ENSRNOG00000014486"; gene_version "9"; transcript_id "ENSRNOT00000136770"; transcript_version "1"; exon_number "10"; gene_name "Rfx3"; gene_source "ensembl"; gene_biotype "protein_coding"; transcript_name "Rfx3-206"; transcript_source "ensembl"; transcript_biotype "protein_coding"; protein_id "ENSRNOP00000105449"; protein_version "1";
1	ENSEMBL114_rn	exon	234924642	234924754	0.00331159114459374	-	.	gene_id "ENSRNOG00000014486"; transcript_id "ENSRNOG00000014486_tx_31"; exon_id "1_234924642_234924754_-"; exonnum "20"; txlen "10276";
1	ENSEMBL114_rn	exon	234924642	234924754	0.00331159114459374	-	.	gene_id "ENSRNOG00000014486"; transcript_id "ENSRNOG00000014486_tx_32"; exon_id "1_234924642_234924754_-"; exonnum "20"; txlen "10272";
1	ensembl	exon	234926551	234926672	0	-	.	gene_id "ENSRNOG00000014486"; gene_version "9"; transcript_id "ENSRNOT00000023762"; transcript_version "9"; exon_number "7"; gene_name "Rfx3"; gene_source "ensembl"; gene_biotype "protein_coding"; transcript_name "Rfx3-201"; transcript_source "ensembl"; transcript_biotype "protein_coding"; exon_id "ENSRNOE00000138999"; exon_version "1";
1	ensembl	CDS	234926551	234926672	0	-	1	gene_id "ENSRNOG00000014486"; gene_version "9"; transcript_id "ENSRNOT00000023762"; transcript_version "9"; exon_number "7"; gene_name "Rfx3"; gene_source "ensembl"; gene_biotype "protein_coding"; transcript_name "Rfx3-201"; transcript_source "ensembl"; transcript_biotype "protein_coding"; protein_id "ENSRNOP00000023762"; protein_version "5";
1	ensembl	exon	234926551	234926672	0	-	.	gene_id "ENSRNOG00000014486"; gene_version "9"; transcript_id "ENSRNOT00000096629"; transcript_version "2"; exon_number "9"; gene_name "Rfx3"; gene_source "ensembl"; gene_biotype "protein_coding"; transcript_name "Rfx3-204"; transcript_source "ensembl"; transcript_biotype "protein_coding"; exon_id "ENSRNOE00000138999"; exon_version "1"; tag "Ensembl_canonical";
1	ensembl	CDS	234926551	234926672	0	-	1	gene_id "ENSRNOG00000014486"; gene_version "9"; transcript_id "ENSRNOT00000096629"; transcript_version "2"; exon_number "9"; gene_name "Rfx3"; gene_source "ensembl"; gene_biotype "protein_coding"; transcript_name "Rfx3-204"; transcript_source "ensembl"; transcript_biotype "protein_coding"; protein_id "ENSRNOP00000091275"; protein_version "2"; tag "Ensembl_canonical";
1	ensembl	exon	234926551	234926672	0	-	.	gene_id "ENSRNOG00000014486"; gene_version "9"; transcript_id "ENSRNOT00000077544"; transcript_version "3"; exon_number "7"; gene_name "Rfx3"; gene_source "ensembl"; gene_biotype "protein_coding"; transcript_name "Rfx3-202"; transcript_source "ensembl"; transcript_biotype "protein_coding"; exon_id "ENSRNOE00000138999"; exon_version "1";
1	ensembl	CDS	234926551	234926672	0	-	1	gene_id "ENSRNOG00000014486"; gene_version "9"; transcript_id "ENSRNOT00000077544"; transcript_version "3"; exon_number "7"; gene_name "Rfx3"; gene_source "ensembl"; gene_biotype "protein_coding"; transcript_name "Rfx3-202"; transcript_source "ensembl"; transcript_biotype "protein_coding"; protein_id "ENSRNOP00000070787"; protein_version "3";
1	ensembl	exon	234926551	234926672	0	-	.	gene_id "ENSRNOG00000014486"; gene_version "9"; transcript_id "ENSRNOT00000095133"; transcript_version "2"; exon_number "9"; gene_name "Rfx3"; gene_source "ensembl"; gene_biotype "protein_coding"; transcript_name "Rfx3-203"; transcript_source "ensembl"; transcript_biotype "protein_coding"; exon_id "ENSRNOE00000138999"; exon_version "1";
1	ensembl	CDS	234926551	234926672	0	-	1	gene_id "ENSRNOG00000014486"; gene_version "9"; transcript_id "ENSRNOT00000095133"; transcript_version "2"; exon_number "9"; gene_name "Rfx3"; gene_source "ensembl"; gene_biotype "protein_coding"; transcript_name "Rfx3-203"; transcript_source "ensembl"; transcript_biotype "protein_coding"; protein_id "ENSRNOP00000093035"; protein_version "1";
1	ensembl	exon	234926551	234926672	0	-	.	gene_id "ENSRNOG00000014486"; gene_version "9"; transcript_id "ENSRNOT00000104467"; transcript_version "2"; exon_number "10"; gene_name "Rfx3"; gene_source "ensembl"; gene_biotype "protein_coding"; transcript_name "Rfx3-205"; transcript_source "ensembl"; transcript_biotype "protein_coding"; exon_id "ENSRNOE00000138999"; exon_version "1";
1	ensembl	CDS	234926551	234926672	0	-	1	gene_id "ENSRNOG00000014486"; gene_version "9"; transcript_id "ENSRNOT00000104467"; transcript_version "2"; exon_number "10"; gene_name "Rfx3"; gene_source "ensembl"; gene_biotype "protein_coding"; transcript_name "Rfx3-205"; transcript_source "ensembl"; transcript_biotype "protein_coding"; protein_id "ENSRNOP00000076688"; protein_version "2";
1	ensembl	exon	234926551	234926672	0	-	.	gene_id "ENSRNOG00000014486"; gene_version "9"; transcript_id "ENSRNOT00000136770"; transcript_version "1"; exon_number "9"; gene_name "Rfx3"; gene_source "ensembl"; gene_biotype "protein_coding"; transcript_name "Rfx3-206"; transcript_source "ensembl"; transcript_biotype "protein_coding"; exon_id "ENSRNOE00000138999"; exon_version "1";
1	ensembl	CDS	234926551	234926672	0	-	1	gene_id "ENSRNOG00000014486"; gene_version "9"; transcript_id "ENSRNOT00000136770"; transcript_version "1"; exon_number "9"; gene_name "Rfx3"; gene_source "ensembl"; gene_biotype "protein_coding"; transcript_name "Rfx3-206"; transcript_source "ensembl"; transcript_biotype "protein_coding"; protein_id "ENSRNOP00000105449"; protein_version "1";
1	ENSEMBL114_rn	exon	234926551	234926672	0.00331159114459374	-	.	gene_id "ENSRNOG00000014486"; transcript_id "ENSRNOG00000014486_tx_31"; exon_id "1_234926551_234926672_-"; exonnum "19"; txlen "10276";
1	ENSEMBL114_rn	exon	234926551	234926672	0.00331159114459374	-	.	gene_id "ENSRNOG00000014486"; transcript_id "ENSRNOG00000014486_tx_32"; exon_id "1_234926551_234926672_-"; exonnum "19"; txlen "10272";
1	ensembl	exon	234937656	234937775	0	-	.	gene_id "ENSRNOG00000014486"; gene_version "9"; transcript_id "ENSRNOT00000023762"; transcript_version "9"; exon_number "6"; gene_name "Rfx3"; gene_source "ensembl"; gene_biotype "protein_coding"; transcript_name "Rfx3-201"; transcript_source "ensembl"; transcript_biotype "protein_coding"; exon_id "ENSRNOE00000138899"; exon_version "1";
1	ensembl	CDS	234937656	234937775	0	-	1	gene_id "ENSRNOG00000014486"; gene_version "9"; transcript_id "ENSRNOT00000023762"; transcript_version "9"; exon_number "6"; gene_name "Rfx3"; gene_source "ensembl"; gene_biotype "protein_coding"; transcript_name "Rfx3-201"; transcript_source "ensembl"; transcript_biotype "protein_coding"; protein_id "ENSRNOP00000023762"; protein_version "5";
1	ensembl	exon	234937656	234937775	0	-	.	gene_id "ENSRNOG00000014486"; gene_version "9"; transcript_id "ENSRNOT00000096629"; transcript_version "2"; exon_number "8"; gene_name "Rfx3"; gene_source "ensembl"; gene_biotype "protein_coding"; transcript_name "Rfx3-204"; transcript_source "ensembl"; transcript_biotype "protein_coding"; exon_id "ENSRNOE00000138899"; exon_version "1"; tag "Ensembl_canonical";
1	ensembl	CDS	234937656	234937775	0	-	1	gene_id "ENSRNOG00000014486"; gene_version "9"; transcript_id "ENSRNOT00000096629"; transcript_version "2"; exon_number "8"; gene_name "Rfx3"; gene_source "ensembl"; gene_biotype "protein_coding"; transcript_name "Rfx3-204"; transcript_source "ensembl"; transcript_biotype "protein_coding"; protein_id "ENSRNOP00000091275"; protein_version "2"; tag "Ensembl_canonical";
1	ensembl	exon	234937656	234937775	0	-	.	gene_id "ENSRNOG00000014486"; gene_version "9"; transcript_id "ENSRNOT00000077544"; transcript_version "3"; exon_number "6"; gene_name "Rfx3"; gene_source "ensembl"; gene_biotype "protein_coding"; transcript_name "Rfx3-202"; transcript_source "ensembl"; transcript_biotype "protein_coding"; exon_id "ENSRNOE00000138899"; exon_version "1";
1	ensembl	CDS	234937656	234937775	0	-	1	gene_id "ENSRNOG00000014486"; gene_version "9"; transcript_id "ENSRNOT00000077544"; transcript_version "3"; exon_number "6"; gene_name "Rfx3"; gene_source "ensembl"; gene_biotype "protein_coding"; transcript_name "Rfx3-202"; transcript_source "ensembl"; transcript_biotype "protein_coding"; protein_id "ENSRNOP00000070787"; protein_version "3";
1	ensembl	exon	234937656	234937775	0	-	.	gene_id "ENSRNOG00000014486"; gene_version "9"; transcript_id "ENSRNOT00000095133"; transcript_version "2"; exon_number "8"; gene_name "Rfx3"; gene_source "ensembl"; gene_biotype "protein_coding"; transcript_name "Rfx3-203"; transcript_source "ensembl"; transcript_biotype "protein_coding"; exon_id "ENSRNOE00000138899"; exon_version "1";
1	ensembl	CDS	234937656	234937775	0	-	1	gene_id "ENSRNOG00000014486"; gene_version "9"; transcript_id "ENSRNOT00000095133"; transcript_version "2"; exon_number "8"; gene_name "Rfx3"; gene_source "ensembl"; gene_biotype "protein_coding"; transcript_name "Rfx3-203"; transcript_source "ensembl"; transcript_biotype "protein_coding"; protein_id "ENSRNOP00000093035"; protein_version "1";
1	ensembl	exon	234937656	234937775	0	-	.	gene_id "ENSRNOG00000014486"; gene_version "9"; transcript_id "ENSRNOT00000104467"; transcript_version "2"; exon_number "9"; gene_name "Rfx3"; gene_source "ensembl"; gene_biotype "protein_coding"; transcript_name "Rfx3-205"; transcript_source "ensembl"; transcript_biotype "protein_coding"; exon_id "ENSRNOE00000138899"; exon_version "1";
1	ensembl	CDS	234937656	234937775	0	-	1	gene_id "ENSRNOG00000014486"; gene_version "9"; transcript_id "ENSRNOT00000104467"; transcript_version "2"; exon_number "9"; gene_name "Rfx3"; gene_source "ensembl"; gene_biotype "protein_coding"; transcript_name "Rfx3-205"; transcript_source "ensembl"; transcript_biotype "protein_coding"; protein_id "ENSRNOP00000076688"; protein_version "2";
1	ensembl	exon	234937656	234937775	0	-	.	gene_id "ENSRNOG00000014486"; gene_version "9"; transcript_id "ENSRNOT00000136770"; transcript_version "1"; exon_number "8"; gene_name "Rfx3"; gene_source "ensembl"; gene_biotype "protein_coding"; transcript_name "Rfx3-206"; transcript_source "ensembl"; transcript_biotype "protein_coding"; exon_id "ENSRNOE00000138899"; exon_version "1";
1	ensembl	CDS	234937656	234937775	0	-	1	gene_id "ENSRNOG00000014486"; gene_version "9"; transcript_id "ENSRNOT00000136770"; transcript_version "1"; exon_number "8"; gene_name "Rfx3"; gene_source "ensembl"; gene_biotype "protein_coding"; transcript_name "Rfx3-206"; transcript_source "ensembl"; transcript_biotype "protein_coding"; protein_id "ENSRNOP00000105449"; protein_version "1";
1	ENSEMBL114_rn	exon	234937656	234937775	0.00331159114459374	-	.	gene_id "ENSRNOG00000014486"; transcript_id "ENSRNOG00000014486_tx_31"; exon_id "1_234937656_234937775_-"; exonnum "18"; txlen "10276";
1	ENSEMBL114_rn	exon	234937656	234937775	0.00331159114459374	-	.	gene_id "ENSRNOG00000014486"; transcript_id "ENSRNOG00000014486_tx_32"; exon_id "1_234937656_234937775_-"; exonnum "18"; txlen "10272";
1	sraer114_mid	exon	234939143	234939319	0.00331159114459374	-	.	gene_id "ENSRNOG00000014486"; transcript_id "ENSRNOG00000014486_tx_31"; exon_id "1_234939143_234939319_-"; exonnum "17"; txlen "10276";
1	sraer114_mid	exon	234939143	234939319	0.00331159114459374	-	.	gene_id "ENSRNOG00000014486"; transcript_id "ENSRNOG00000014486_tx_32"; exon_id "1_234939143_234939319_-"; exonnum "17"; txlen "10272";
1	ensembl	exon	234942071	234942252	0	-	.	gene_id "ENSRNOG00000014486"; gene_version "9"; transcript_id "ENSRNOT00000096629"; transcript_version "2"; exon_number "7"; gene_name "Rfx3"; gene_source "ensembl"; gene_biotype "protein_coding"; transcript_name "Rfx3-204"; transcript_source "ensembl"; transcript_biotype "protein_coding"; exon_id "ENSRNOE00000530669"; exon_version "1"; tag "Ensembl_canonical";
1	ensembl	CDS	234942071	234942252	0	-	0	gene_id "ENSRNOG00000014486"; gene_version "9"; transcript_id "ENSRNOT00000096629"; transcript_version "2"; exon_number "7"; gene_name "Rfx3"; gene_source "ensembl"; gene_biotype "protein_coding"; transcript_name "Rfx3-204"; transcript_source "ensembl"; transcript_biotype "protein_coding"; protein_id "ENSRNOP00000091275"; protein_version "2"; tag "Ensembl_canonical";
1	ensembl	exon	234942071	234942252	0	-	.	gene_id "ENSRNOG00000014486"; gene_version "9"; transcript_id "ENSRNOT00000077544"; transcript_version "3"; exon_number "5"; gene_name "Rfx3"; gene_source "ensembl"; gene_biotype "protein_coding"; transcript_name "Rfx3-202"; transcript_source "ensembl"; transcript_biotype "protein_coding"; exon_id "ENSRNOE00000530669"; exon_version "1";
1	ensembl	CDS	234942071	234942252	0	-	0	gene_id "ENSRNOG00000014486"; gene_version "9"; transcript_id "ENSRNOT00000077544"; transcript_version "3"; exon_number "5"; gene_name "Rfx3"; gene_source "ensembl"; gene_biotype "protein_coding"; transcript_name "Rfx3-202"; transcript_source "ensembl"; transcript_biotype "protein_coding"; protein_id "ENSRNOP00000070787"; protein_version "3";
1	ensembl	exon	234942071	234942252	0	-	.	gene_id "ENSRNOG00000014486"; gene_version "9"; transcript_id "ENSRNOT00000095133"; transcript_version "2"; exon_number "7"; gene_name "Rfx3"; gene_source "ensembl"; gene_biotype "protein_coding"; transcript_name "Rfx3-203"; transcript_source "ensembl"; transcript_biotype "protein_coding"; exon_id "ENSRNOE00000530669"; exon_version "1";
1	ensembl	CDS	234942071	234942252	0	-	0	gene_id "ENSRNOG00000014486"; gene_version "9"; transcript_id "ENSRNOT00000095133"; transcript_version "2"; exon_number "7"; gene_name "Rfx3"; gene_source "ensembl"; gene_biotype "protein_coding"; transcript_name "Rfx3-203"; transcript_source "ensembl"; transcript_biotype "protein_coding"; protein_id "ENSRNOP00000093035"; protein_version "1";
1	ensembl	exon	234942071	234942252	0	-	.	gene_id "ENSRNOG00000014486"; gene_version "9"; transcript_id "ENSRNOT00000104467"; transcript_version "2"; exon_number "8"; gene_name "Rfx3"; gene_source "ensembl"; gene_biotype "protein_coding"; transcript_name "Rfx3-205"; transcript_source "ensembl"; transcript_biotype "protein_coding"; exon_id "ENSRNOE00000530669"; exon_version "1";
1	ensembl	CDS	234942071	234942252	0	-	0	gene_id "ENSRNOG00000014486"; gene_version "9"; transcript_id "ENSRNOT00000104467"; transcript_version "2"; exon_number "8"; gene_name "Rfx3"; gene_source "ensembl"; gene_biotype "protein_coding"; transcript_name "Rfx3-205"; transcript_source "ensembl"; transcript_biotype "protein_coding"; protein_id "ENSRNOP00000076688"; protein_version "2";
1	ensembl	exon	234942071	234942252	0	-	.	gene_id "ENSRNOG00000014486"; gene_version "9"; transcript_id "ENSRNOT00000136770"; transcript_version "1"; exon_number "7"; gene_name "Rfx3"; gene_source "ensembl"; gene_biotype "protein_coding"; transcript_name "Rfx3-206"; transcript_source "ensembl"; transcript_biotype "protein_coding"; exon_id "ENSRNOE00000530669"; exon_version "1";
1	ensembl	CDS	234942071	234942252	0	-	0	gene_id "ENSRNOG00000014486"; gene_version "9"; transcript_id "ENSRNOT00000136770"; transcript_version "1"; exon_number "7"; gene_name "Rfx3"; gene_source "ensembl"; gene_biotype "protein_coding"; transcript_name "Rfx3-206"; transcript_source "ensembl"; transcript_biotype "protein_coding"; protein_id "ENSRNOP00000105449"; protein_version "1";
1	ENSEMBL114_rn	exon	234942071	234942252	0.00331159114459374	-	.	gene_id "ENSRNOG00000014486"; transcript_id "ENSRNOG00000014486_tx_31"; exon_id "1_234942071_234942252_-"; exonnum "16"; txlen "10276";
1	ENSEMBL114_rn	exon	234942071	234942252	0.00331159114459374	-	.	gene_id "ENSRNOG00000014486"; transcript_id "ENSRNOG00000014486_tx_32"; exon_id "1_234942071_234942252_-"; exonnum "16"; txlen "10272";
1	ensembl	exon	234942113	234942252	0	-	.	gene_id "ENSRNOG00000014486"; gene_version "9"; transcript_id "ENSRNOT00000023762"; transcript_version "9"; exon_number "5"; gene_name "Rfx3"; gene_source "ensembl"; gene_biotype "protein_coding"; transcript_name "Rfx3-201"; transcript_source "ensembl"; transcript_biotype "protein_coding"; exon_id "ENSRNOE00000293349"; exon_version "1";
1	ensembl	CDS	234942113	234942252	0	-	0	gene_id "ENSRNOG00000014486"; gene_version "9"; transcript_id "ENSRNOT00000023762"; transcript_version "9"; exon_number "5"; gene_name "Rfx3"; gene_source "ensembl"; gene_biotype "protein_coding"; transcript_name "Rfx3-201"; transcript_source "ensembl"; transcript_biotype "protein_coding"; protein_id "ENSRNOP00000023762"; protein_version "5";
1	ensembl	exon	234948875	234948949	0	-	.	gene_id "ENSRNOG00000014486"; gene_version "9"; transcript_id "ENSRNOT00000023762"; transcript_version "9"; exon_number "4"; gene_name "Rfx3"; gene_source "ensembl"; gene_biotype "protein_coding"; transcript_name "Rfx3-201"; transcript_source "ensembl"; transcript_biotype "protein_coding"; exon_id "ENSRNOE00000138707"; exon_version "1";
1	ensembl	CDS	234948875	234948949	0	-	0	gene_id "ENSRNOG00000014486"; gene_version "9"; transcript_id "ENSRNOT00000023762"; transcript_version "9"; exon_number "4"; gene_name "Rfx3"; gene_source "ensembl"; gene_biotype "protein_coding"; transcript_name "Rfx3-201"; transcript_source "ensembl"; transcript_biotype "protein_coding"; protein_id "ENSRNOP00000023762"; protein_version "5";
1	ensembl	exon	234948875	234948949	0	-	.	gene_id "ENSRNOG00000014486"; gene_version "9"; transcript_id "ENSRNOT00000096629"; transcript_version "2"; exon_number "6"; gene_name "Rfx3"; gene_source "ensembl"; gene_biotype "protein_coding"; transcript_name "Rfx3-204"; transcript_source "ensembl"; transcript_biotype "protein_coding"; exon_id "ENSRNOE00000138707"; exon_version "1"; tag "Ensembl_canonical";
1	ensembl	CDS	234948875	234948949	0	-	0	gene_id "ENSRNOG00000014486"; gene_version "9"; transcript_id "ENSRNOT00000096629"; transcript_version "2"; exon_number "6"; gene_name "Rfx3"; gene_source "ensembl"; gene_biotype "protein_coding"; transcript_name "Rfx3-204"; transcript_source "ensembl"; transcript_biotype "protein_coding"; protein_id "ENSRNOP00000091275"; protein_version "2"; tag "Ensembl_canonical";
1	ensembl	exon	234948875	234948949	0	-	.	gene_id "ENSRNOG00000014486"; gene_version "9"; transcript_id "ENSRNOT00000095133"; transcript_version "2"; exon_number "6"; gene_name "Rfx3"; gene_source "ensembl"; gene_biotype "protein_coding"; transcript_name "Rfx3-203"; transcript_source "ensembl"; transcript_biotype "protein_coding"; exon_id "ENSRNOE00000138707"; exon_version "1";
1	ensembl	CDS	234948875	234948949	0	-	0	gene_id "ENSRNOG00000014486"; gene_version "9"; transcript_id "ENSRNOT00000095133"; transcript_version "2"; exon_number "6"; gene_name "Rfx3"; gene_source "ensembl"; gene_biotype "protein_coding"; transcript_name "Rfx3-203"; transcript_source "ensembl"; transcript_biotype "protein_coding"; protein_id "ENSRNOP00000093035"; protein_version "1";
1	ensembl	exon	234948875	234948949	0	-	.	gene_id "ENSRNOG00000014486"; gene_version "9"; transcript_id "ENSRNOT00000104467"; transcript_version "2"; exon_number "7"; gene_name "Rfx3"; gene_source "ensembl"; gene_biotype "protein_coding"; transcript_name "Rfx3-205"; transcript_source "ensembl"; transcript_biotype "protein_coding"; exon_id "ENSRNOE00000138707"; exon_version "1";
1	ensembl	CDS	234948875	234948949	0	-	0	gene_id "ENSRNOG00000014486"; gene_version "9"; transcript_id "ENSRNOT00000104467"; transcript_version "2"; exon_number "7"; gene_name "Rfx3"; gene_source "ensembl"; gene_biotype "protein_coding"; transcript_name "Rfx3-205"; transcript_source "ensembl"; transcript_biotype "protein_coding"; protein_id "ENSRNOP00000076688"; protein_version "2";
1	ensembl	exon	234948875	234948949	0	-	.	gene_id "ENSRNOG00000014486"; gene_version "9"; transcript_id "ENSRNOT00000136770"; transcript_version "1"; exon_number "6"; gene_name "Rfx3"; gene_source "ensembl"; gene_biotype "protein_coding"; transcript_name "Rfx3-206"; transcript_source "ensembl"; transcript_biotype "protein_coding"; exon_id "ENSRNOE00000138707"; exon_version "1";
1	ensembl	CDS	234948875	234948949	0	-	0	gene_id "ENSRNOG00000014486"; gene_version "9"; transcript_id "ENSRNOT00000136770"; transcript_version "1"; exon_number "6"; gene_name "Rfx3"; gene_source "ensembl"; gene_biotype "protein_coding"; transcript_name "Rfx3-206"; transcript_source "ensembl"; transcript_biotype "protein_coding"; protein_id "ENSRNOP00000105449"; protein_version "1";
1	ENSEMBL114_rn	exon	234948875	234948949	0.00331159114459374	-	.	gene_id "ENSRNOG00000014486"; transcript_id "ENSRNOG00000014486_tx_31"; exon_id "1_234948875_234948949_-"; exonnum "15"; txlen "10276";
1	ENSEMBL114_rn	exon	234948875	234948949	0.00331159114459374	-	.	gene_id "ENSRNOG00000014486"; transcript_id "ENSRNOG00000014486_tx_32"; exon_id "1_234948875_234948949_-"; exonnum "15"; txlen "10272";
1	ensembl	exon	234966364	234966622	0	-	.	gene_id "ENSRNOG00000014486"; gene_version "9"; transcript_id "ENSRNOT00000023762"; transcript_version "9"; exon_number "3"; gene_name "Rfx3"; gene_source "ensembl"; gene_biotype "protein_coding"; transcript_name "Rfx3-201"; transcript_source "ensembl"; transcript_biotype "protein_coding"; exon_id "ENSRNOE00000138607"; exon_version "1";
1	ensembl	CDS	234966364	234966622	0	-	1	gene_id "ENSRNOG00000014486"; gene_version "9"; transcript_id "ENSRNOT00000023762"; transcript_version "9"; exon_number "3"; gene_name "Rfx3"; gene_source "ensembl"; gene_biotype "protein_coding"; transcript_name "Rfx3-201"; transcript_source "ensembl"; transcript_biotype "protein_coding"; protein_id "ENSRNOP00000023762"; protein_version "5";
1	ensembl	exon	234966364	234966622	0	-	.	gene_id "ENSRNOG00000014486"; gene_version "9"; transcript_id "ENSRNOT00000096629"; transcript_version "2"; exon_number "5"; gene_name "Rfx3"; gene_source "ensembl"; gene_biotype "protein_coding"; transcript_name "Rfx3-204"; transcript_source "ensembl"; transcript_biotype "protein_coding"; exon_id "ENSRNOE00000138607"; exon_version "1"; tag "Ensembl_canonical";
1	ensembl	CDS	234966364	234966622	0	-	1	gene_id "ENSRNOG00000014486"; gene_version "9"; transcript_id "ENSRNOT00000096629"; transcript_version "2"; exon_number "5"; gene_name "Rfx3"; gene_source "ensembl"; gene_biotype "protein_coding"; transcript_name "Rfx3-204"; transcript_source "ensembl"; transcript_biotype "protein_coding"; protein_id "ENSRNOP00000091275"; protein_version "2"; tag "Ensembl_canonical";
1	ensembl	exon	234966364	234966622	0	-	.	gene_id "ENSRNOG00000014486"; gene_version "9"; transcript_id "ENSRNOT00000077544"; transcript_version "3"; exon_number "4"; gene_name "Rfx3"; gene_source "ensembl"; gene_biotype "protein_coding"; transcript_name "Rfx3-202"; transcript_source "ensembl"; transcript_biotype "protein_coding"; exon_id "ENSRNOE00000138607"; exon_version "1";
1	ensembl	CDS	234966364	234966622	0	-	1	gene_id "ENSRNOG00000014486"; gene_version "9"; transcript_id "ENSRNOT00000077544"; transcript_version "3"; exon_number "4"; gene_name "Rfx3"; gene_source "ensembl"; gene_biotype "protein_coding"; transcript_name "Rfx3-202"; transcript_source "ensembl"; transcript_biotype "protein_coding"; protein_id "ENSRNOP00000070787"; protein_version "3";
1	ensembl	exon	234966364	234966622	0	-	.	gene_id "ENSRNOG00000014486"; gene_version "9"; transcript_id "ENSRNOT00000095133"; transcript_version "2"; exon_number "5"; gene_name "Rfx3"; gene_source "ensembl"; gene_biotype "protein_coding"; transcript_name "Rfx3-203"; transcript_source "ensembl"; transcript_biotype "protein_coding"; exon_id "ENSRNOE00000138607"; exon_version "1";
1	ensembl	CDS	234966364	234966622	0	-	1	gene_id "ENSRNOG00000014486"; gene_version "9"; transcript_id "ENSRNOT00000095133"; transcript_version "2"; exon_number "5"; gene_name "Rfx3"; gene_source "ensembl"; gene_biotype "protein_coding"; transcript_name "Rfx3-203"; transcript_source "ensembl"; transcript_biotype "protein_coding"; protein_id "ENSRNOP00000093035"; protein_version "1";
1	ensembl	exon	234966364	234966622	0	-	.	gene_id "ENSRNOG00000014486"; gene_version "9"; transcript_id "ENSRNOT00000104467"; transcript_version "2"; exon_number "6"; gene_name "Rfx3"; gene_source "ensembl"; gene_biotype "protein_coding"; transcript_name "Rfx3-205"; transcript_source "ensembl"; transcript_biotype "protein_coding"; exon_id "ENSRNOE00000138607"; exon_version "1";
1	ensembl	CDS	234966364	234966622	0	-	1	gene_id "ENSRNOG00000014486"; gene_version "9"; transcript_id "ENSRNOT00000104467"; transcript_version "2"; exon_number "6"; gene_name "Rfx3"; gene_source "ensembl"; gene_biotype "protein_coding"; transcript_name "Rfx3-205"; transcript_source "ensembl"; transcript_biotype "protein_coding"; protein_id "ENSRNOP00000076688"; protein_version "2";
1	ensembl	exon	234966364	234966622	0	-	.	gene_id "ENSRNOG00000014486"; gene_version "9"; transcript_id "ENSRNOT00000136770"; transcript_version "1"; exon_number "5"; gene_name "Rfx3"; gene_source "ensembl"; gene_biotype "protein_coding"; transcript_name "Rfx3-206"; transcript_source "ensembl"; transcript_biotype "protein_coding"; exon_id "ENSRNOE00000138607"; exon_version "1";
1	ensembl	CDS	234966364	234966622	0	-	1	gene_id "ENSRNOG00000014486"; gene_version "9"; transcript_id "ENSRNOT00000136770"; transcript_version "1"; exon_number "5"; gene_name "Rfx3"; gene_source "ensembl"; gene_biotype "protein_coding"; transcript_name "Rfx3-206"; transcript_source "ensembl"; transcript_biotype "protein_coding"; protein_id "ENSRNOP00000105449"; protein_version "1";
1	ENSEMBL114_rn	exon	234966364	234966622	0.00331159114459374	-	.	gene_id "ENSRNOG00000014486"; transcript_id "ENSRNOG00000014486_tx_31"; exon_id "1_234966364_234966622_-"; exonnum "14"; txlen "10276";
1	ENSEMBL114_rn	exon	234966364	234966622	0.00331159114459374	-	.	gene_id "ENSRNOG00000014486"; transcript_id "ENSRNOG00000014486_tx_32"; exon_id "1_234966364_234966622_-"; exonnum "14"; txlen "10272";
1	ensembl	exon	234991998	234992086	0	-	.	gene_id "ENSRNOG00000014486"; gene_version "9"; transcript_id "ENSRNOT00000104467"; transcript_version "2"; exon_number "5"; gene_name "Rfx3"; gene_source "ensembl"; gene_biotype "protein_coding"; transcript_name "Rfx3-205"; transcript_source "ensembl"; transcript_biotype "protein_coding"; exon_id "ENSRNOE00000717072"; exon_version "1";
1	ensembl	CDS	234991998	234992086	0	-	0	gene_id "ENSRNOG00000014486"; gene_version "9"; transcript_id "ENSRNOT00000104467"; transcript_version "2"; exon_number "5"; gene_name "Rfx3"; gene_source "ensembl"; gene_biotype "protein_coding"; transcript_name "Rfx3-205"; transcript_source "ensembl"; transcript_biotype "protein_coding"; protein_id "ENSRNOP00000076688"; protein_version "2";
1	ensembl	exon	234991998	234992095	0	-	.	gene_id "ENSRNOG00000014486"; gene_version "9"; transcript_id "ENSRNOT00000023762"; transcript_version "9"; exon_number "2"; gene_name "Rfx3"; gene_source "ensembl"; gene_biotype "protein_coding"; transcript_name "Rfx3-201"; transcript_source "ensembl"; transcript_biotype "protein_coding"; exon_id "ENSRNOE00000138561"; exon_version "1";
1	ensembl	CDS	234991998	234992095	0	-	0	gene_id "ENSRNOG00000014486"; gene_version "9"; transcript_id "ENSRNOT00000023762"; transcript_version "9"; exon_number "2"; gene_name "Rfx3"; gene_source "ensembl"; gene_biotype "protein_coding"; transcript_name "Rfx3-201"; transcript_source "ensembl"; transcript_biotype "protein_coding"; protein_id "ENSRNOP00000023762"; protein_version "5";
1	ensembl	exon	234991998	234992095	0	-	.	gene_id "ENSRNOG00000014486"; gene_version "9"; transcript_id "ENSRNOT00000096629"; transcript_version "2"; exon_number "4"; gene_name "Rfx3"; gene_source "ensembl"; gene_biotype "protein_coding"; transcript_name "Rfx3-204"; transcript_source "ensembl"; transcript_biotype "protein_coding"; exon_id "ENSRNOE00000138561"; exon_version "1"; tag "Ensembl_canonical";
1	ensembl	CDS	234991998	234992095	0	-	0	gene_id "ENSRNOG00000014486"; gene_version "9"; transcript_id "ENSRNOT00000096629"; transcript_version "2"; exon_number "4"; gene_name "Rfx3"; gene_source "ensembl"; gene_biotype "protein_coding"; transcript_name "Rfx3-204"; transcript_source "ensembl"; transcript_biotype "protein_coding"; protein_id "ENSRNOP00000091275"; protein_version "2"; tag "Ensembl_canonical";
1	ensembl	exon	234991998	234992095	0	-	.	gene_id "ENSRNOG00000014486"; gene_version "9"; transcript_id "ENSRNOT00000077544"; transcript_version "3"; exon_number "3"; gene_name "Rfx3"; gene_source "ensembl"; gene_biotype "protein_coding"; transcript_name "Rfx3-202"; transcript_source "ensembl"; transcript_biotype "protein_coding"; exon_id "ENSRNOE00000138561"; exon_version "1";
1	ensembl	CDS	234991998	234992095	0	-	0	gene_id "ENSRNOG00000014486"; gene_version "9"; transcript_id "ENSRNOT00000077544"; transcript_version "3"; exon_number "3"; gene_name "Rfx3"; gene_source "ensembl"; gene_biotype "protein_coding"; transcript_name "Rfx3-202"; transcript_source "ensembl"; transcript_biotype "protein_coding"; protein_id "ENSRNOP00000070787"; protein_version "3";
1	ensembl	exon	234991998	234992095	0	-	.	gene_id "ENSRNOG00000014486"; gene_version "9"; transcript_id "ENSRNOT00000095133"; transcript_version "2"; exon_number "4"; gene_name "Rfx3"; gene_source "ensembl"; gene_biotype "protein_coding"; transcript_name "Rfx3-203"; transcript_source "ensembl"; transcript_biotype "protein_coding"; exon_id "ENSRNOE00000138561"; exon_version "1";
1	ensembl	CDS	234991998	234992095	0	-	0	gene_id "ENSRNOG00000014486"; gene_version "9"; transcript_id "ENSRNOT00000095133"; transcript_version "2"; exon_number "4"; gene_name "Rfx3"; gene_source "ensembl"; gene_biotype "protein_coding"; transcript_name "Rfx3-203"; transcript_source "ensembl"; transcript_biotype "protein_coding"; protein_id "ENSRNOP00000093035"; protein_version "1";
1	ensembl	exon	234991998	234992095	0	-	.	gene_id "ENSRNOG00000014486"; gene_version "9"; transcript_id "ENSRNOT00000136770"; transcript_version "1"; exon_number "4"; gene_name "Rfx3"; gene_source "ensembl"; gene_biotype "protein_coding"; transcript_name "Rfx3-206"; transcript_source "ensembl"; transcript_biotype "protein_coding"; exon_id "ENSRNOE00000138561"; exon_version "1";
1	ensembl	CDS	234991998	234992095	0	-	0	gene_id "ENSRNOG00000014486"; gene_version "9"; transcript_id "ENSRNOT00000136770"; transcript_version "1"; exon_number "4"; gene_name "Rfx3"; gene_source "ensembl"; gene_biotype "protein_coding"; transcript_name "Rfx3-206"; transcript_source "ensembl"; transcript_biotype "protein_coding"; protein_id "ENSRNOP00000105449"; protein_version "1";
1	ENSEMBL114_rn	exon	234991998	234992095	0.00331159114459374	-	.	gene_id "ENSRNOG00000014486"; transcript_id "ENSRNOG00000014486_tx_31"; exon_id "1_234991998_234992095_-"; exonnum "13"; txlen "10276";
1	ENSEMBL114_rn	exon	234991998	234992095	0.00331159114459374	-	.	gene_id "ENSRNOG00000014486"; transcript_id "ENSRNOG00000014486_tx_32"; exon_id "1_234991998_234992095_-"; exonnum "13"; txlen "10272";
1	ensembl	CDS	235021955	235022071	0	-	0	gene_id "ENSRNOG00000014486"; gene_version "9"; transcript_id "ENSRNOT00000023762"; transcript_version "9"; exon_number "1"; gene_name "Rfx3"; gene_source "ensembl"; gene_biotype "protein_coding"; transcript_name "Rfx3-201"; transcript_source "ensembl"; transcript_biotype "protein_coding"; protein_id "ENSRNOP00000023762"; protein_version "5";
1	ensembl	exon	235021955	235022079	0	-	.	gene_id "ENSRNOG00000014486"; gene_version "9"; transcript_id "ENSRNOT00000096629"; transcript_version "2"; exon_number "3"; gene_name "Rfx3"; gene_source "ensembl"; gene_biotype "protein_coding"; transcript_name "Rfx3-204"; transcript_source "ensembl"; transcript_biotype "protein_coding"; exon_id "ENSRNOE00000575187"; exon_version "1"; tag "Ensembl_canonical";
1	ensembl	CDS	235021955	235022079	0	-	2	gene_id "ENSRNOG00000014486"; gene_version "9"; transcript_id "ENSRNOT00000096629"; transcript_version "2"; exon_number "3"; gene_name "Rfx3"; gene_source "ensembl"; gene_biotype "protein_coding"; transcript_name "Rfx3-204"; transcript_source "ensembl"; transcript_biotype "protein_coding"; protein_id "ENSRNOP00000091275"; protein_version "2"; tag "Ensembl_canonical";
1	ensembl	exon	235021955	235022079	0	-	.	gene_id "ENSRNOG00000014486"; gene_version "9"; transcript_id "ENSRNOT00000077544"; transcript_version "3"; exon_number "2"; gene_name "Rfx3"; gene_source "ensembl"; gene_biotype "protein_coding"; transcript_name "Rfx3-202"; transcript_source "ensembl"; transcript_biotype "protein_coding"; exon_id "ENSRNOE00000575187"; exon_version "1";
1	ensembl	CDS	235021955	235022079	0	-	2	gene_id "ENSRNOG00000014486"; gene_version "9"; transcript_id "ENSRNOT00000077544"; transcript_version "3"; exon_number "2"; gene_name "Rfx3"; gene_source "ensembl"; gene_biotype "protein_coding"; transcript_name "Rfx3-202"; transcript_source "ensembl"; transcript_biotype "protein_coding"; protein_id "ENSRNOP00000070787"; protein_version "3";
1	ensembl	exon	235021955	235022079	0	-	.	gene_id "ENSRNOG00000014486"; gene_version "9"; transcript_id "ENSRNOT00000095133"; transcript_version "2"; exon_number "3"; gene_name "Rfx3"; gene_source "ensembl"; gene_biotype "protein_coding"; transcript_name "Rfx3-203"; transcript_source "ensembl"; transcript_biotype "protein_coding"; exon_id "ENSRNOE00000575187"; exon_version "1";
1	ensembl	CDS	235021955	235022079	0	-	2	gene_id "ENSRNOG00000014486"; gene_version "9"; transcript_id "ENSRNOT00000095133"; transcript_version "2"; exon_number "3"; gene_name "Rfx3"; gene_source "ensembl"; gene_biotype "protein_coding"; transcript_name "Rfx3-203"; transcript_source "ensembl"; transcript_biotype "protein_coding"; protein_id "ENSRNOP00000093035"; protein_version "1";
1	ensembl	exon	235021955	235022079	0	-	.	gene_id "ENSRNOG00000014486"; gene_version "9"; transcript_id "ENSRNOT00000136770"; transcript_version "1"; exon_number "3"; gene_name "Rfx3"; gene_source "ensembl"; gene_biotype "protein_coding"; transcript_name "Rfx3-206"; transcript_source "ensembl"; transcript_biotype "protein_coding"; exon_id "ENSRNOE00000575187"; exon_version "1";
1	ensembl	CDS	235021955	235022079	0	-	2	gene_id "ENSRNOG00000014486"; gene_version "9"; transcript_id "ENSRNOT00000136770"; transcript_version "1"; exon_number "3"; gene_name "Rfx3"; gene_source "ensembl"; gene_biotype "protein_coding"; transcript_name "Rfx3-206"; transcript_source "ensembl"; transcript_biotype "protein_coding"; protein_id "ENSRNOP00000105449"; protein_version "1";
1	ENSEMBL114_rn	exon	235021955	235022079	0.00331159114459374	-	.	gene_id "ENSRNOG00000014486"; transcript_id "ENSRNOG00000014486_tx_31"; exon_id "1_235021955_235022079_-"; exonnum "12"; txlen "10276";
1	ENSEMBL114_rn	exon	235021955	235022079	0.00331159114459374	-	.	gene_id "ENSRNOG00000014486"; transcript_id "ENSRNOG00000014486_tx_32"; exon_id "1_235021955_235022079_-"; exonnum "12"; txlen "10272";
1	ensembl	exon	235021955	235022083	0	-	.	gene_id "ENSRNOG00000014486"; gene_version "9"; transcript_id "ENSRNOT00000023762"; transcript_version "9"; exon_number "1"; gene_name "Rfx3"; gene_source "ensembl"; gene_biotype "protein_coding"; transcript_name "Rfx3-201"; transcript_source "ensembl"; transcript_biotype "protein_coding"; exon_id "ENSRNOE00000318723"; exon_version "3";
1	ensembl	CDS	235021982	235022071	0	-	0	gene_id "ENSRNOG00000014486"; gene_version "9"; transcript_id "ENSRNOT00000104467"; transcript_version "2"; exon_number "4"; gene_name "Rfx3"; gene_source "ensembl"; gene_biotype "protein_coding"; transcript_name "Rfx3-205"; transcript_source "ensembl"; transcript_biotype "protein_coding"; protein_id "ENSRNOP00000076688"; protein_version "2";
1	ensembl	exon	235021982	235022079	0	-	.	gene_id "ENSRNOG00000014486"; gene_version "9"; transcript_id "ENSRNOT00000104467"; transcript_version "2"; exon_number "4"; gene_name "Rfx3"; gene_source "ensembl"; gene_biotype "protein_coding"; transcript_name "Rfx3-205"; transcript_source "ensembl"; transcript_biotype "protein_coding"; exon_id "ENSRNOE00000746824"; exon_version "1";
1	ensembl	start_codon	235022069	235022071	0	-	0	gene_id "ENSRNOG00000014486"; gene_version "9"; transcript_id "ENSRNOT00000023762"; transcript_version "9"; exon_number "1"; gene_name "Rfx3"; gene_source "ensembl"; gene_biotype "protein_coding"; transcript_name "Rfx3-201"; transcript_source "ensembl"; transcript_biotype "protein_coding";
1	ensembl	start_codon	235022069	235022071	0	-	0	gene_id "ENSRNOG00000014486"; gene_version "9"; transcript_id "ENSRNOT00000104467"; transcript_version "2"; exon_number "4"; gene_name "Rfx3"; gene_source "ensembl"; gene_biotype "protein_coding"; transcript_name "Rfx3-205"; transcript_source "ensembl"; transcript_biotype "protein_coding";
1	ensembl	five_prime_utr	235022072	235022079	0	-	.	gene_id "ENSRNOG00000014486"; gene_version "9"; transcript_id "ENSRNOT00000104467"; transcript_version "2"; gene_name "Rfx3"; gene_source "ensembl"; gene_biotype "protein_coding"; transcript_name "Rfx3-205"; transcript_source "ensembl"; transcript_biotype "protein_coding";
1	ensembl	five_prime_utr	235022072	235022083	0	-	.	gene_id "ENSRNOG00000014486"; gene_version "9"; transcript_id "ENSRNOT00000023762"; transcript_version "9"; gene_name "Rfx3"; gene_source "ensembl"; gene_biotype "protein_coding"; transcript_name "Rfx3-201"; transcript_source "ensembl"; transcript_biotype "protein_coding";
1	ensembl	exon	235043768	235043826	0	-	.	gene_id "ENSRNOG00000014486"; gene_version "9"; transcript_id "ENSRNOT00000095133"; transcript_version "2"; exon_number "2"; gene_name "Rfx3"; gene_source "ensembl"; gene_biotype "protein_coding"; transcript_name "Rfx3-203"; transcript_source "ensembl"; transcript_biotype "protein_coding"; exon_id "ENSRNOE00000583639"; exon_version "1";
1	ensembl	CDS	235043768	235043826	0	-	1	gene_id "ENSRNOG00000014486"; gene_version "9"; transcript_id "ENSRNOT00000095133"; transcript_version "2"; exon_number "2"; gene_name "Rfx3"; gene_source "ensembl"; gene_biotype "protein_coding"; transcript_name "Rfx3-203"; transcript_source "ensembl"; transcript_biotype "protein_coding"; protein_id "ENSRNOP00000093035"; protein_version "1";
1	ensembl	exon	235043768	235043826	0	-	.	gene_id "ENSRNOG00000014486"; gene_version "9"; transcript_id "ENSRNOT00000104467"; transcript_version "2"; exon_number "3"; gene_name "Rfx3"; gene_source "ensembl"; gene_biotype "protein_coding"; transcript_name "Rfx3-205"; transcript_source "ensembl"; transcript_biotype "protein_coding"; exon_id "ENSRNOE00000612344"; exon_version "1";
1	ensembl	five_prime_utr	235043768	235043826	0	-	.	gene_id "ENSRNOG00000014486"; gene_version "9"; transcript_id "ENSRNOT00000104467"; transcript_version "2"; gene_name "Rfx3"; gene_source "ensembl"; gene_biotype "protein_coding"; transcript_name "Rfx3-205"; transcript_source "ensembl"; transcript_biotype "protein_coding";
1	ENSEMBL114_rn	exon	235043768	235043826	0.00331159114459374	-	.	gene_id "ENSRNOG00000014486"; transcript_id "ENSRNOG00000014486_tx_31"; exon_id "1_235043768_235043826_-"; exonnum "11"; txlen "10276";
1	ENSEMBL114_rn	exon	235043768	235043826	0.00331159114459374	-	.	gene_id "ENSRNOG00000014486"; transcript_id "ENSRNOG00000014486_tx_32"; exon_id "1_235043768_235043826_-"; exonnum "11"; txlen "10272";
1	sraer114_mid	exon	235050228	235050466	0.00331159114459374	-	.	gene_id "ENSRNOG00000014486"; transcript_id "ENSRNOG00000014486_tx_31"; exon_id "1_235050228_235050466_-"; exonnum "10"; txlen "10276";
1	sraer114_mid	exon	235050232	235050466	0.00331159114459374	-	.	gene_id "ENSRNOG00000014486"; transcript_id "ENSRNOG00000014486_tx_32"; exon_id "1_235050232_235050466_-"; exonnum "10"; txlen "10272";
1	sraer114_mid	exon	235062417	235062485	0.00331159114459374	-	.	gene_id "ENSRNOG00000014486"; transcript_id "ENSRNOG00000014486_tx_31"; exon_id "1_235062417_235062485_-"; exonnum "9"; txlen "10276";
1	sraer114_mid	exon	235062417	235062485	0.00331159114459374	-	.	gene_id "ENSRNOG00000014486"; transcript_id "ENSRNOG00000014486_tx_32"; exon_id "1_235062417_235062485_-"; exonnum "9"; txlen "10272";
1	sraer114_mid	exon	235064753	235064853	0.00331159114459374	-	.	gene_id "ENSRNOG00000014486"; transcript_id "ENSRNOG00000014486_tx_31"; exon_id "1_235064753_235064853_-"; exonnum "8"; txlen "10276";
1	sraer114_mid	exon	235064753	235064853	0.00331159114459374	-	.	gene_id "ENSRNOG00000014486"; transcript_id "ENSRNOG00000014486_tx_32"; exon_id "1_235064753_235064853_-"; exonnum "8"; txlen "10272";
1	sraer114_mid	exon	235073472	235073525	0.00331159114459374	-	.	gene_id "ENSRNOG00000014486"; transcript_id "ENSRNOG00000014486_tx_31"; exon_id "1_235073472_235073525_-"; exonnum "7"; txlen "10276";
1	sraer114_mid	exon	235073472	235073525	0.00331159114459374	-	.	gene_id "ENSRNOG00000014486"; transcript_id "ENSRNOG00000014486_tx_32"; exon_id "1_235073472_235073525_-"; exonnum "7"; txlen "10272";
1	sraer114_mid	exon	235076592	235076701	0.00331159114459374	-	.	gene_id "ENSRNOG00000014486"; transcript_id "ENSRNOG00000014486_tx_31"; exon_id "1_235076592_235076701_-"; exonnum "6"; txlen "10276";
1	sraer114_mid	exon	235076592	235076701	0.00331159114459374	-	.	gene_id "ENSRNOG00000014486"; transcript_id "ENSRNOG00000014486_tx_32"; exon_id "1_235076592_235076701_-"; exonnum "6"; txlen "10272";
1	sraer114_mid	exon	235086108	235086327	0.00331159114459374	-	.	gene_id "ENSRNOG00000014486"; transcript_id "ENSRNOG00000014486_tx_31"; exon_id "1_235086108_235086327_-"; exonnum "5"; txlen "10276";
1	sraer114_mid	exon	235086108	235086327	0.00331159114459374	-	.	gene_id "ENSRNOG00000014486"; transcript_id "ENSRNOG00000014486_tx_32"; exon_id "1_235086108_235086327_-"; exonnum "5"; txlen "10272";
1	sraer114_mid	exon	235091537	235091645	0.00331159114459374	-	.	gene_id "ENSRNOG00000014486"; transcript_id "ENSRNOG00000014486_tx_31"; exon_id "1_235091537_235091645_-"; exonnum "4"; txlen "10276";
1	sraer114_mid	exon	235091537	235091645	0.00331159114459374	-	.	gene_id "ENSRNOG00000014486"; transcript_id "ENSRNOG00000014486_tx_32"; exon_id "1_235091537_235091645_-"; exonnum "4"; txlen "10272";
1	sraer114_mid	exon	235092007	235092099	0.00331159114459374	-	.	gene_id "ENSRNOG00000014486"; transcript_id "ENSRNOG00000014486_tx_31"; exon_id "1_235092007_235092099_-"; exonnum "3"; txlen "10276";
1	sraer114_mid	exon	235092007	235092099	0.00331159114459374	-	.	gene_id "ENSRNOG00000014486"; transcript_id "ENSRNOG00000014486_tx_32"; exon_id "1_235092007_235092099_-"; exonnum "3"; txlen "10272";
1	ensembl	exon	235095274	235095366	0	-	.	gene_id "ENSRNOG00000014486"; gene_version "9"; transcript_id "ENSRNOT00000096629"; transcript_version "2"; exon_number "2"; gene_name "Rfx3"; gene_source "ensembl"; gene_biotype "protein_coding"; transcript_name "Rfx3-204"; transcript_source "ensembl"; transcript_biotype "protein_coding"; exon_id "ENSRNOE00000818614"; exon_version "1"; tag "Ensembl_canonical";
1	ensembl	CDS	235095274	235095366	0	-	2	gene_id "ENSRNOG00000014486"; gene_version "9"; transcript_id "ENSRNOT00000096629"; transcript_version "2"; exon_number "2"; gene_name "Rfx3"; gene_source "ensembl"; gene_biotype "protein_coding"; transcript_name "Rfx3-204"; transcript_source "ensembl"; transcript_biotype "protein_coding"; protein_id "ENSRNOP00000091275"; protein_version "2"; tag "Ensembl_canonical";
1	ensembl	exon	235095274	235095366	0	-	.	gene_id "ENSRNOG00000014486"; gene_version "9"; transcript_id "ENSRNOT00000104467"; transcript_version "2"; exon_number "2"; gene_name "Rfx3"; gene_source "ensembl"; gene_biotype "protein_coding"; transcript_name "Rfx3-205"; transcript_source "ensembl"; transcript_biotype "protein_coding"; exon_id "ENSRNOE00000770551"; exon_version "1";
1	ensembl	five_prime_utr	235095274	235095366	0	-	.	gene_id "ENSRNOG00000014486"; gene_version "9"; transcript_id "ENSRNOT00000104467"; transcript_version "2"; gene_name "Rfx3"; gene_source "ensembl"; gene_biotype "protein_coding"; transcript_name "Rfx3-205"; transcript_source "ensembl"; transcript_biotype "protein_coding";
1	ENSEMBL114_rn	exon	235095274	235095366	0.00331159114459374	-	.	gene_id "ENSRNOG00000014486"; transcript_id "ENSRNOG00000014486_tx_31"; exon_id "1_235095274_235095366_-"; exonnum "2"; txlen "10276";
1	ENSEMBL114_rn	exon	235095274	235095366	0.00331159114459374	-	.	gene_id "ENSRNOG00000014486"; transcript_id "ENSRNOG00000014486_tx_32"; exon_id "1_235095274_235095366_-"; exonnum "2"; txlen "10272";
1	sraer114_ss	exon	235102707	235102809	0.00331159114459374	-	.	gene_id "ENSRNOG00000014486"; transcript_id "ENSRNOG00000014486_tx_31"; exon_id "1_235102707_235102809_-"; exonnum "1"; txlen "10276";
1	sraer114_ss	exon	235102707	235102809	0.00331159114459374	-	.	gene_id "ENSRNOG00000014486"; transcript_id "ENSRNOG00000014486_tx_32"; exon_id "1_235102707_235102809_-"; exonnum "1"; txlen "10272";
1	ensembl	CDS	235121111	235121132	0	-	0	gene_id "ENSRNOG00000014486"; gene_version "9"; transcript_id "ENSRNOT00000096629"; transcript_version "2"; exon_number "1"; gene_name "Rfx3"; gene_source "ensembl"; gene_biotype "protein_coding"; transcript_name "Rfx3-204"; transcript_source "ensembl"; transcript_biotype "protein_coding"; protein_id "ENSRNOP00000091275"; protein_version "2"; tag "Ensembl_canonical";
1	ensembl	CDS	235121111	235121132	0	-	0	gene_id "ENSRNOG00000014486"; gene_version "9"; transcript_id "ENSRNOT00000077544"; transcript_version "3"; exon_number "1"; gene_name "Rfx3"; gene_source "ensembl"; gene_biotype "protein_coding"; transcript_name "Rfx3-202"; transcript_source "ensembl"; transcript_biotype "protein_coding"; protein_id "ENSRNOP00000070787"; protein_version "3";
1	ensembl	CDS	235121111	235121132	0	-	0	gene_id "ENSRNOG00000014486"; gene_version "9"; transcript_id "ENSRNOT00000136770"; transcript_version "1"; exon_number "2"; gene_name "Rfx3"; gene_source "ensembl"; gene_biotype "protein_coding"; transcript_name "Rfx3-206"; transcript_source "ensembl"; transcript_biotype "protein_coding"; protein_id "ENSRNOP00000105449"; protein_version "1";
1	ensembl	CDS	235121111	235121136	0	-	0	gene_id "ENSRNOG00000014486"; gene_version "9"; transcript_id "ENSRNOT00000095133"; transcript_version "2"; exon_number "1"; gene_name "Rfx3"; gene_source "ensembl"; gene_biotype "protein_coding"; transcript_name "Rfx3-203"; transcript_source "ensembl"; transcript_biotype "protein_coding"; protein_id "ENSRNOP00000093035"; protein_version "1";
1	ensembl	exon	235121111	235121168	0	-	.	gene_id "ENSRNOG00000014486"; gene_version "9"; transcript_id "ENSRNOT00000136770"; transcript_version "1"; exon_number "2"; gene_name "Rfx3"; gene_source "ensembl"; gene_biotype "protein_coding"; transcript_name "Rfx3-206"; transcript_source "ensembl"; transcript_biotype "protein_coding"; exon_id "ENSRNOE00000751268"; exon_version "1";
1	ensembl	exon	235121111	235121331	0	-	.	gene_id "ENSRNOG00000014486"; gene_version "9"; transcript_id "ENSRNOT00000096629"; transcript_version "2"; exon_number "1"; gene_name "Rfx3"; gene_source "ensembl"; gene_biotype "protein_coding"; transcript_name "Rfx3-204"; transcript_source "ensembl"; transcript_biotype "protein_coding"; exon_id "ENSRNOE00000584659"; exon_version "2"; tag "Ensembl_canonical";
1	ensembl	exon	235121111	235121331	0	-	.	gene_id "ENSRNOG00000014486"; gene_version "9"; transcript_id "ENSRNOT00000077544"; transcript_version "3"; exon_number "1"; gene_name "Rfx3"; gene_source "ensembl"; gene_biotype "protein_coding"; transcript_name "Rfx3-202"; transcript_source "ensembl"; transcript_biotype "protein_coding"; exon_id "ENSRNOE00000584659"; exon_version "2";
1	ensembl	exon	235121111	235121335	0	-	.	gene_id "ENSRNOG00000014486"; gene_version "9"; transcript_id "ENSRNOT00000095133"; transcript_version "2"; exon_number "1"; gene_name "Rfx3"; gene_source "ensembl"; gene_biotype "protein_coding"; transcript_name "Rfx3-203"; transcript_source "ensembl"; transcript_biotype "protein_coding"; exon_id "ENSRNOE00000590275"; exon_version "2";
1	ensembl	start_codon	235121130	235121132	0	-	0	gene_id "ENSRNOG00000014486"; gene_version "9"; transcript_id "ENSRNOT00000096629"; transcript_version "2"; exon_number "1"; gene_name "Rfx3"; gene_source "ensembl"; gene_biotype "protein_coding"; transcript_name "Rfx3-204"; transcript_source "ensembl"; transcript_biotype "protein_coding"; tag "Ensembl_canonical";
1	ensembl	start_codon	235121130	235121132	0	-	0	gene_id "ENSRNOG00000014486"; gene_version "9"; transcript_id "ENSRNOT00000077544"; transcript_version "3"; exon_number "1"; gene_name "Rfx3"; gene_source "ensembl"; gene_biotype "protein_coding"; transcript_name "Rfx3-202"; transcript_source "ensembl"; transcript_biotype "protein_coding";
1	ensembl	start_codon	235121130	235121132	0	-	0	gene_id "ENSRNOG00000014486"; gene_version "9"; transcript_id "ENSRNOT00000136770"; transcript_version "1"; exon_number "2"; gene_name "Rfx3"; gene_source "ensembl"; gene_biotype "protein_coding"; transcript_name "Rfx3-206"; transcript_source "ensembl"; transcript_biotype "protein_coding";
1	ensembl	five_prime_utr	235121133	235121168	0	-	.	gene_id "ENSRNOG00000014486"; gene_version "9"; transcript_id "ENSRNOT00000136770"; transcript_version "1"; gene_name "Rfx3"; gene_source "ensembl"; gene_biotype "protein_coding"; transcript_name "Rfx3-206"; transcript_source "ensembl"; transcript_biotype "protein_coding";
1	ensembl	five_prime_utr	235121133	235121331	0	-	.	gene_id "ENSRNOG00000014486"; gene_version "9"; transcript_id "ENSRNOT00000096629"; transcript_version "2"; gene_name "Rfx3"; gene_source "ensembl"; gene_biotype "protein_coding"; transcript_name "Rfx3-204"; transcript_source "ensembl"; transcript_biotype "protein_coding"; tag "Ensembl_canonical";
1	ensembl	five_prime_utr	235121133	235121331	0	-	.	gene_id "ENSRNOG00000014486"; gene_version "9"; transcript_id "ENSRNOT00000077544"; transcript_version "3"; gene_name "Rfx3"; gene_source "ensembl"; gene_biotype "protein_coding"; transcript_name "Rfx3-202"; transcript_source "ensembl"; transcript_biotype "protein_coding";
1	ensembl	start_codon	235121134	235121136	0	-	0	gene_id "ENSRNOG00000014486"; gene_version "9"; transcript_id "ENSRNOT00000095133"; transcript_version "2"; exon_number "1"; gene_name "Rfx3"; gene_source "ensembl"; gene_biotype "protein_coding"; transcript_name "Rfx3-203"; transcript_source "ensembl"; transcript_biotype "protein_coding";
1	ensembl	five_prime_utr	235121137	235121335	0	-	.	gene_id "ENSRNOG00000014486"; gene_version "9"; transcript_id "ENSRNOT00000095133"; transcript_version "2"; gene_name "Rfx3"; gene_source "ensembl"; gene_biotype "protein_coding"; transcript_name "Rfx3-203"; transcript_source "ensembl"; transcript_biotype "protein_coding";
1	ensembl	exon	235122374	235122412	0	-	.	gene_id "ENSRNOG00000014486"; gene_version "9"; transcript_id "ENSRNOT00000104467"; transcript_version "2"; exon_number "1"; gene_name "Rfx3"; gene_source "ensembl"; gene_biotype "protein_coding"; transcript_name "Rfx3-205"; transcript_source "ensembl"; transcript_biotype "protein_coding"; exon_id "ENSRNOE00000800553"; exon_version "1";
1	ensembl	five_prime_utr	235122374	235122412	0	-	.	gene_id "ENSRNOG00000014486"; gene_version "9"; transcript_id "ENSRNOT00000104467"; transcript_version "2"; gene_name "Rfx3"; gene_source "ensembl"; gene_biotype "protein_coding"; transcript_name "Rfx3-205"; transcript_source "ensembl"; transcript_biotype "protein_coding";
1	ensembl	exon	235122374	235122536	0	-	.	gene_id "ENSRNOG00000014486"; gene_version "9"; transcript_id "ENSRNOT00000136770"; transcript_version "1"; exon_number "1"; gene_name "Rfx3"; gene_source "ensembl"; gene_biotype "protein_coding"; transcript_name "Rfx3-206"; transcript_source "ensembl"; transcript_biotype "protein_coding"; exon_id "ENSRNOE00000688258"; exon_version "1";
1	ensembl	five_prime_utr	235122374	235122536	0	-	.	gene_id "ENSRNOG00000014486"; gene_version "9"; transcript_id "ENSRNOT00000136770"; transcript_version "1"; gene_name "Rfx3"; gene_source "ensembl"; gene_biotype "protein_coding"; transcript_name "Rfx3-206"; transcript_source "ensembl"; transcript_biotype "protein_coding";
1	ensembl	exon	235282115	235282253	0	-	.	gene_id "ENSRNOG00000075418"; gene_version "1"; transcript_id "ENSRNOT00000147965"; transcript_version "1"; exon_number "4"; gene_source "ensembl"; gene_biotype "lncRNA"; transcript_source "ensembl"; transcript_biotype "lncRNA"; exon_id "ENSRNOE00000776197"; exon_version "1"; tag "Ensembl_canonical";
1	ensembl	gene	235282115	235300138	0	-	.	gene_id "ENSRNOG00000075418"; gene_version "1"; gene_source "ensembl"; gene_biotype "lncRNA";
1	ensembl	transcript	235282115	235300138	0	-	.	gene_id "ENSRNOG00000075418"; gene_version "1"; transcript_id "ENSRNOT00000147965"; transcript_version "1"; gene_source "ensembl"; gene_biotype "lncRNA"; transcript_source "ensembl"; transcript_biotype "lncRNA"; tag "Ensembl_canonical";
1	ensembl	exon	235283716	235283852	0	-	.	gene_id "ENSRNOG00000075418"; gene_version "1"; transcript_id "ENSRNOT00000147965"; transcript_version "1"; exon_number "3"; gene_source "ensembl"; gene_biotype "lncRNA"; transcript_source "ensembl"; transcript_biotype "lncRNA"; exon_id "ENSRNOE00000721202"; exon_version "1"; tag "Ensembl_canonical";
1	ensembl	exon	235286364	235286430	0	-	.	gene_id "ENSRNOG00000075418"; gene_version "1"; transcript_id "ENSRNOT00000147965"; transcript_version "1"; exon_number "2"; gene_source "ensembl"; gene_biotype "lncRNA"; transcript_source "ensembl"; transcript_biotype "lncRNA"; exon_id "ENSRNOE00000775972"; exon_version "1"; tag "Ensembl_canonical";
1	ensembl	exon	235300090	235300138	0	-	.	gene_id "ENSRNOG00000075418"; gene_version "1"; transcript_id "ENSRNOT00000147965"; transcript_version "1"; exon_number "1"; gene_source "ensembl"; gene_biotype "lncRNA"; transcript_source "ensembl"; transcript_biotype "lncRNA"; exon_id "ENSRNOE00000715658"; exon_version "1"; tag "Ensembl_canonical";
1	sraer114_es	exon	235311515	235312017	0.00571934019678282	-	.	gene_id "ENSRNOG00000075418"; transcript_id "ENSRNOG00000075418_tx_6"; exon_id "1_235311515_235312017_-"; exonnum "7"; txlen "1304";
1	sraer114_mid	exon	235313966	235314131	0.00571934019678282	-	.	gene_id "ENSRNOG00000075418"; transcript_id "ENSRNOG00000075418_tx_6"; exon_id "1_235313966_235314131_-"; exonnum "6"; txlen "1304";
1	sraer114_mid	exon	235321206	235321309	0.00571934019678282	-	.	gene_id "ENSRNOG00000075418"; transcript_id "ENSRNOG00000075418_tx_6"; exon_id "1_235321206_235321309_-"; exonnum "5"; txlen "1304";
1	sraer114_mid	exon	235321435	235321593	0.00571934019678282	-	.	gene_id "ENSRNOG00000075418"; transcript_id "ENSRNOG00000075418_tx_6"; exon_id "1_235321435_235321593_-"; exonnum "4"; txlen "1304";
1	sraer114_mid	exon	235333672	235333790	0.00571934019678282	-	.	gene_id "ENSRNOG00000075418"; transcript_id "ENSRNOG00000075418_tx_6"; exon_id "1_235333672_235333790_-"; exonnum "3"; txlen "1304";
1	sraer114_mid	exon	235334376	235334523	0.00571934019678282	-	.	gene_id "ENSRNOG00000075418"; transcript_id "ENSRNOG00000075418_tx_6"; exon_id "1_235334376_235334523_-"; exonnum "2"; txlen "1304";
1	sraer114_ss	exon	235338122	235338226	0.00571934019678282	-	.	gene_id "ENSRNOG00000075418"; transcript_id "ENSRNOG00000075418_tx_6"; exon_id "1_235338122_235338226_-"; exonnum "1"; txlen "1304";
1	ensembl	three_prime_utr	235392651	235393651	0	-	.	gene_id "ENSRNOG00000014768"; gene_version "10"; transcript_id "ENSRNOT00000132140"; transcript_version "1"; gene_name "Glis3"; gene_source "ensembl"; gene_biotype "protein_coding"; transcript_name "Glis3-203"; transcript_source "ensembl"; transcript_biotype "protein_coding";
1	ensembl	three_prime_utr	235392651	235393651	0	-	.	gene_id "ENSRNOG00000014768"; gene_version "10"; transcript_id "ENSRNOT00000173425"; transcript_version "1"; gene_name "Glis3"; gene_source "ensembl"; gene_biotype "protein_coding"; transcript_name "Glis3-205"; transcript_source "ensembl"; transcript_biotype "protein_coding";
1	ensembl	three_prime_utr	235392651	235393651	0	-	.	gene_id "ENSRNOG00000014768"; gene_version "10"; transcript_id "ENSRNOT00000155850"; transcript_version "1"; gene_name "Glis3"; gene_source "ensembl"; gene_biotype "protein_coding"; transcript_name "Glis3-204"; transcript_source "ensembl"; transcript_biotype "protein_coding"; tag "Ensembl_canonical";
1	ensembl	three_prime_utr	235392651	235393651	0	-	.	gene_id "ENSRNOG00000014768"; gene_version "10"; transcript_id "ENSRNOT00000097425"; transcript_version "2"; gene_name "Glis3"; gene_source "ensembl"; gene_biotype "protein_coding"; transcript_name "Glis3-202"; transcript_source "ensembl"; transcript_biotype "protein_coding";
1	ensembl	exon	235392651	235393788	0	-	.	gene_id "ENSRNOG00000014768"; gene_version "10"; transcript_id "ENSRNOT00000132140"; transcript_version "1"; exon_number "11"; gene_name "Glis3"; gene_source "ensembl"; gene_biotype "protein_coding"; transcript_name "Glis3-203"; transcript_source "ensembl"; transcript_biotype "protein_coding"; exon_id "ENSRNOE00000785163"; exon_version "1";
1	ensembl	exon	235392651	235393788	0	-	.	gene_id "ENSRNOG00000014768"; gene_version "10"; transcript_id "ENSRNOT00000173425"; transcript_version "1"; exon_number "10"; gene_name "Glis3"; gene_source "ensembl"; gene_biotype "protein_coding"; transcript_name "Glis3-205"; transcript_source "ensembl"; transcript_biotype "protein_coding"; exon_id "ENSRNOE00000785163"; exon_version "1";
1	ensembl	exon	235392651	235393788	0	-	.	gene_id "ENSRNOG00000014768"; gene_version "10"; transcript_id "ENSRNOT00000155850"; transcript_version "1"; exon_number "11"; gene_name "Glis3"; gene_source "ensembl"; gene_biotype "protein_coding"; transcript_name "Glis3-204"; transcript_source "ensembl"; transcript_biotype "protein_coding"; exon_id "ENSRNOE00000785163"; exon_version "1"; tag "Ensembl_canonical";
1	ensembl	exon	235392651	235393788	0	-	.	gene_id "ENSRNOG00000014768"; gene_version "10"; transcript_id "ENSRNOT00000097425"; transcript_version "2"; exon_number "10"; gene_name "Glis3"; gene_source "ensembl"; gene_biotype "protein_coding"; transcript_name "Glis3-202"; transcript_source "ensembl"; transcript_biotype "protein_coding"; exon_id "ENSRNOE00000785163"; exon_version "1";
1	ENSEMBL114_rn	exon	235392651	235393788	3.34950389974702	-	.	gene_id "ENSRNOG00000014768"; transcript_id "ENSRNOG00000014768_tx_3"; exon_id "1_235392651_235393788_-"; exonnum "12"; txlen "4114";
1	ENSEMBL114_rn	exon	235392651	235393788	2.86176669608879	-	.	gene_id "ENSRNOG00000014768"; transcript_id "ENSRNOG00000014768_tx_4"; exon_id "1_235392651_235393788_-"; exonnum "11"; txlen "3906";
1	ENSEMBL114_rn	exon	235392651	235393788	0.0765629059858517	-	.	gene_id "ENSRNOG00000014768"; transcript_id "ENSRNOG00000014768_tx_6"; exon_id "1_235392651_235393788_-"; exonnum "12"; txlen "4114";
1	ensembl	transcript	235392651	235687806	0	-	.	gene_id "ENSRNOG00000014768"; gene_version "10"; transcript_id "ENSRNOT00000132140"; transcript_version "1"; gene_name "Glis3"; gene_source "ensembl"; gene_biotype "protein_coding"; transcript_name "Glis3-203"; transcript_source "ensembl"; transcript_biotype "protein_coding";
1	ensembl	transcript	235392651	235688783	0	-	.	gene_id "ENSRNOG00000014768"; gene_version "10"; transcript_id "ENSRNOT00000173425"; transcript_version "1"; gene_name "Glis3"; gene_source "ensembl"; gene_biotype "protein_coding"; transcript_name "Glis3-205"; transcript_source "ensembl"; transcript_biotype "protein_coding";
1	ensembl	transcript	235392651	235808854	0	-	.	gene_id "ENSRNOG00000014768"; gene_version "10"; transcript_id "ENSRNOT00000155850"; transcript_version "1"; gene_name "Glis3"; gene_source "ensembl"; gene_biotype "protein_coding"; transcript_name "Glis3-204"; transcript_source "ensembl"; transcript_biotype "protein_coding"; tag "Ensembl_canonical";
1	ensembl	gene	235392651	235809221	0	-	.	gene_id "ENSRNOG00000014768"; gene_version "10"; gene_name "Glis3"; gene_source "ensembl"; gene_biotype "protein_coding";
1	ensembl	transcript	235392651	235809221	0	-	.	gene_id "ENSRNOG00000014768"; gene_version "10"; transcript_id "ENSRNOT00000097425"; transcript_version "2"; gene_name "Glis3"; gene_source "ensembl"; gene_biotype "protein_coding"; transcript_name "Glis3-202"; transcript_source "ensembl"; transcript_biotype "protein_coding";
1	ensembl	stop_codon	235393652	235393654	0	-	0	gene_id "ENSRNOG00000014768"; gene_version "10"; transcript_id "ENSRNOT00000132140"; transcript_version "1"; exon_number "11"; gene_name "Glis3"; gene_source "ensembl"; gene_biotype "protein_coding"; transcript_name "Glis3-203"; transcript_source "ensembl"; transcript_biotype "protein_coding";
1	ensembl	stop_codon	235393652	235393654	0	-	0	gene_id "ENSRNOG00000014768"; gene_version "10"; transcript_id "ENSRNOT00000173425"; transcript_version "1"; exon_number "10"; gene_name "Glis3"; gene_source "ensembl"; gene_biotype "protein_coding"; transcript_name "Glis3-205"; transcript_source "ensembl"; transcript_biotype "protein_coding";
1	ensembl	stop_codon	235393652	235393654	0	-	0	gene_id "ENSRNOG00000014768"; gene_version "10"; transcript_id "ENSRNOT00000155850"; transcript_version "1"; exon_number "11"; gene_name "Glis3"; gene_source "ensembl"; gene_biotype "protein_coding"; transcript_name "Glis3-204"; transcript_source "ensembl"; transcript_biotype "protein_coding"; tag "Ensembl_canonical";
1	ensembl	stop_codon	235393652	235393654	0	-	0	gene_id "ENSRNOG00000014768"; gene_version "10"; transcript_id "ENSRNOT00000097425"; transcript_version "2"; exon_number "10"; gene_name "Glis3"; gene_source "ensembl"; gene_biotype "protein_coding"; transcript_name "Glis3-202"; transcript_source "ensembl"; transcript_biotype "protein_coding";
1	ensembl	CDS	235393655	235393788	0	-	2	gene_id "ENSRNOG00000014768"; gene_version "10"; transcript_id "ENSRNOT00000132140"; transcript_version "1"; exon_number "11"; gene_name "Glis3"; gene_source "ensembl"; gene_biotype "protein_coding"; transcript_name "Glis3-203"; transcript_source "ensembl"; transcript_biotype "protein_coding"; protein_id "ENSRNOP00000102563"; protein_version "1";
1	ensembl	CDS	235393655	235393788	0	-	2	gene_id "ENSRNOG00000014768"; gene_version "10"; transcript_id "ENSRNOT00000173425"; transcript_version "1"; exon_number "10"; gene_name "Glis3"; gene_source "ensembl"; gene_biotype "protein_coding"; transcript_name "Glis3-205"; transcript_source "ensembl"; transcript_biotype "protein_coding"; protein_id "ENSRNOP00000107976"; protein_version "1";
1	ensembl	CDS	235393655	235393788	0	-	2	gene_id "ENSRNOG00000014768"; gene_version "10"; transcript_id "ENSRNOT00000155850"; transcript_version "1"; exon_number "11"; gene_name "Glis3"; gene_source "ensembl"; gene_biotype "protein_coding"; transcript_name "Glis3-204"; transcript_source "ensembl"; transcript_biotype "protein_coding"; protein_id "ENSRNOP00000108856"; protein_version "1"; tag "Ensembl_canonical";
1	ensembl	CDS	235393655	235393788	0	-	2	gene_id "ENSRNOG00000014768"; gene_version "10"; transcript_id "ENSRNOT00000097425"; transcript_version "2"; exon_number "10"; gene_name "Glis3"; gene_source "ensembl"; gene_biotype "protein_coding"; transcript_name "Glis3-202"; transcript_source "ensembl"; transcript_biotype "protein_coding"; protein_id "ENSRNOP00000093536"; protein_version "2";
1	ensembl	exon	235394497	235394679	0	-	.	gene_id "ENSRNOG00000014768"; gene_version "10"; transcript_id "ENSRNOT00000132140"; transcript_version "1"; exon_number "10"; gene_name "Glis3"; gene_source "ensembl"; gene_biotype "protein_coding"; transcript_name "Glis3-203"; transcript_source "ensembl"; transcript_biotype "protein_coding"; exon_id "ENSRNOE00000365913"; exon_version "1";
1	ensembl	CDS	235394497	235394679	0	-	2	gene_id "ENSRNOG00000014768"; gene_version "10"; transcript_id "ENSRNOT00000132140"; transcript_version "1"; exon_number "10"; gene_name "Glis3"; gene_source "ensembl"; gene_biotype "protein_coding"; transcript_name "Glis3-203"; transcript_source "ensembl"; transcript_biotype "protein_coding"; protein_id "ENSRNOP00000102563"; protein_version "1";
1	ensembl	exon	235394497	235394679	0	-	.	gene_id "ENSRNOG00000014768"; gene_version "10"; transcript_id "ENSRNOT00000173425"; transcript_version "1"; exon_number "9"; gene_name "Glis3"; gene_source "ensembl"; gene_biotype "protein_coding"; transcript_name "Glis3-205"; transcript_source "ensembl"; transcript_biotype "protein_coding"; exon_id "ENSRNOE00000365913"; exon_version "1";
1	ensembl	CDS	235394497	235394679	0	-	2	gene_id "ENSRNOG00000014768"; gene_version "10"; transcript_id "ENSRNOT00000173425"; transcript_version "1"; exon_number "9"; gene_name "Glis3"; gene_source "ensembl"; gene_biotype "protein_coding"; transcript_name "Glis3-205"; transcript_source "ensembl"; transcript_biotype "protein_coding"; protein_id "ENSRNOP00000107976"; protein_version "1";
1	ensembl	exon	235394497	235394679	0	-	.	gene_id "ENSRNOG00000014768"; gene_version "10"; transcript_id "ENSRNOT00000155850"; transcript_version "1"; exon_number "10"; gene_name "Glis3"; gene_source "ensembl"; gene_biotype "protein_coding"; transcript_name "Glis3-204"; transcript_source "ensembl"; transcript_biotype "protein_coding"; exon_id "ENSRNOE00000365913"; exon_version "1"; tag "Ensembl_canonical";
1	ensembl	CDS	235394497	235394679	0	-	2	gene_id "ENSRNOG00000014768"; gene_version "10"; transcript_id "ENSRNOT00000155850"; transcript_version "1"; exon_number "10"; gene_name "Glis3"; gene_source "ensembl"; gene_biotype "protein_coding"; transcript_name "Glis3-204"; transcript_source "ensembl"; transcript_biotype "protein_coding"; protein_id "ENSRNOP00000108856"; protein_version "1"; tag "Ensembl_canonical";
1	ensembl	exon	235394497	235394679	0	-	.	gene_id "ENSRNOG00000014768"; gene_version "10"; transcript_id "ENSRNOT00000097425"; transcript_version "2"; exon_number "9"; gene_name "Glis3"; gene_source "ensembl"; gene_biotype "protein_coding"; transcript_name "Glis3-202"; transcript_source "ensembl"; transcript_biotype "protein_coding"; exon_id "ENSRNOE00000365913"; exon_version "1";
1	ensembl	CDS	235394497	235394679	0	-	2	gene_id "ENSRNOG00000014768"; gene_version "10"; transcript_id "ENSRNOT00000097425"; transcript_version "2"; exon_number "9"; gene_name "Glis3"; gene_source "ensembl"; gene_biotype "protein_coding"; transcript_name "Glis3-202"; transcript_source "ensembl"; transcript_biotype "protein_coding"; protein_id "ENSRNOP00000093536"; protein_version "2";
1	ENSEMBL114_rn	exon	235394497	235394679	3.34950389974702	-	.	gene_id "ENSRNOG00000014768"; transcript_id "ENSRNOG00000014768_tx_3"; exon_id "1_235394497_235394679_-"; exonnum "11"; txlen "4114";
1	ENSEMBL114_rn	exon	235394497	235394679	2.86176669608879	-	.	gene_id "ENSRNOG00000014768"; transcript_id "ENSRNOG00000014768_tx_4"; exon_id "1_235394497_235394679_-"; exonnum "10"; txlen "3906";
1	ENSEMBL114_rn	exon	235394497	235394679	0.0765629059858517	-	.	gene_id "ENSRNOG00000014768"; transcript_id "ENSRNOG00000014768_tx_6"; exon_id "1_235394497_235394679_-"; exonnum "11"; txlen "4114";
1	ensembl	exon	235413136	235413311	0	-	.	gene_id "ENSRNOG00000014768"; gene_version "10"; transcript_id "ENSRNOT00000132140"; transcript_version "1"; exon_number "9"; gene_name "Glis3"; gene_source "ensembl"; gene_biotype "protein_coding"; transcript_name "Glis3-203"; transcript_source "ensembl"; transcript_biotype "protein_coding"; exon_id "ENSRNOE00000325688"; exon_version "1";
1	ensembl	CDS	235413136	235413311	0	-	1	gene_id "ENSRNOG00000014768"; gene_version "10"; transcript_id "ENSRNOT00000132140"; transcript_version "1"; exon_number "9"; gene_name "Glis3"; gene_source "ensembl"; gene_biotype "protein_coding"; transcript_name "Glis3-203"; transcript_source "ensembl"; transcript_biotype "protein_coding"; protein_id "ENSRNOP00000102563"; protein_version "1";
1	ensembl	exon	235413136	235413311	0	-	.	gene_id "ENSRNOG00000014768"; gene_version "10"; transcript_id "ENSRNOT00000173425"; transcript_version "1"; exon_number "8"; gene_name "Glis3"; gene_source "ensembl"; gene_biotype "protein_coding"; transcript_name "Glis3-205"; transcript_source "ensembl"; transcript_biotype "protein_coding"; exon_id "ENSRNOE00000325688"; exon_version "1";
1	ensembl	CDS	235413136	235413311	0	-	1	gene_id "ENSRNOG00000014768"; gene_version "10"; transcript_id "ENSRNOT00000173425"; transcript_version "1"; exon_number "8"; gene_name "Glis3"; gene_source "ensembl"; gene_biotype "protein_coding"; transcript_name "Glis3-205"; transcript_source "ensembl"; transcript_biotype "protein_coding"; protein_id "ENSRNOP00000107976"; protein_version "1";
1	ensembl	exon	235413136	235413311	0	-	.	gene_id "ENSRNOG00000014768"; gene_version "10"; transcript_id "ENSRNOT00000155850"; transcript_version "1"; exon_number "9"; gene_name "Glis3"; gene_source "ensembl"; gene_biotype "protein_coding"; transcript_name "Glis3-204"; transcript_source "ensembl"; transcript_biotype "protein_coding"; exon_id "ENSRNOE00000325688"; exon_version "1"; tag "Ensembl_canonical";
1	ensembl	CDS	235413136	235413311	0	-	1	gene_id "ENSRNOG00000014768"; gene_version "10"; transcript_id "ENSRNOT00000155850"; transcript_version "1"; exon_number "9"; gene_name "Glis3"; gene_source "ensembl"; gene_biotype "protein_coding"; transcript_name "Glis3-204"; transcript_source "ensembl"; transcript_biotype "protein_coding"; protein_id "ENSRNOP00000108856"; protein_version "1"; tag "Ensembl_canonical";
1	ensembl	exon	235413136	235413311	0	-	.	gene_id "ENSRNOG00000014768"; gene_version "10"; transcript_id "ENSRNOT00000097425"; transcript_version "2"; exon_number "8"; gene_name "Glis3"; gene_source "ensembl"; gene_biotype "protein_coding"; transcript_name "Glis3-202"; transcript_source "ensembl"; transcript_biotype "protein_coding"; exon_id "ENSRNOE00000325688"; exon_version "1";
1	ensembl	CDS	235413136	235413311	0	-	1	gene_id "ENSRNOG00000014768"; gene_version "10"; transcript_id "ENSRNOT00000097425"; transcript_version "2"; exon_number "8"; gene_name "Glis3"; gene_source "ensembl"; gene_biotype "protein_coding"; transcript_name "Glis3-202"; transcript_source "ensembl"; transcript_biotype "protein_coding"; protein_id "ENSRNOP00000093536"; protein_version "2";
1	ENSEMBL114_rn	exon	235413136	235413311	3.34950389974702	-	.	gene_id "ENSRNOG00000014768"; transcript_id "ENSRNOG00000014768_tx_3"; exon_id "1_235413136_235413311_-"; exonnum "10"; txlen "4114";
1	ENSEMBL114_rn	exon	235413136	235413311	2.86176669608879	-	.	gene_id "ENSRNOG00000014768"; transcript_id "ENSRNOG00000014768_tx_4"; exon_id "1_235413136_235413311_-"; exonnum "9"; txlen "3906";
1	ENSEMBL114_rn	exon	235413136	235413311	0.0765629059858517	-	.	gene_id "ENSRNOG00000014768"; transcript_id "ENSRNOG00000014768_tx_6"; exon_id "1_235413136_235413311_-"; exonnum "10"; txlen "4114";
1	ensembl	exon	235428891	235429059	0	-	.	gene_id "ENSRNOG00000014768"; gene_version "10"; transcript_id "ENSRNOT00000132140"; transcript_version "1"; exon_number "8"; gene_name "Glis3"; gene_source "ensembl"; gene_biotype "protein_coding"; transcript_name "Glis3-203"; transcript_source "ensembl"; transcript_biotype "protein_coding"; exon_id "ENSRNOE00000324159"; exon_version "3";
1	ensembl	CDS	235428891	235429059	0	-	2	gene_id "ENSRNOG00000014768"; gene_version "10"; transcript_id "ENSRNOT00000132140"; transcript_version "1"; exon_number "8"; gene_name "Glis3"; gene_source "ensembl"; gene_biotype "protein_coding"; transcript_name "Glis3-203"; transcript_source "ensembl"; transcript_biotype "protein_coding"; protein_id "ENSRNOP00000102563"; protein_version "1";
1	ensembl	exon	235428891	235429059	0	-	.	gene_id "ENSRNOG00000014768"; gene_version "10"; transcript_id "ENSRNOT00000173425"; transcript_version "1"; exon_number "7"; gene_name "Glis3"; gene_source "ensembl"; gene_biotype "protein_coding"; transcript_name "Glis3-205"; transcript_source "ensembl"; transcript_biotype "protein_coding"; exon_id "ENSRNOE00000324159"; exon_version "3";
1	ensembl	CDS	235428891	235429059	0	-	2	gene_id "ENSRNOG00000014768"; gene_version "10"; transcript_id "ENSRNOT00000173425"; transcript_version "1"; exon_number "7"; gene_name "Glis3"; gene_source "ensembl"; gene_biotype "protein_coding"; transcript_name "Glis3-205"; transcript_source "ensembl"; transcript_biotype "protein_coding"; protein_id "ENSRNOP00000107976"; protein_version "1";
1	ensembl	exon	235428891	235429059	0	-	.	gene_id "ENSRNOG00000014768"; gene_version "10"; transcript_id "ENSRNOT00000155850"; transcript_version "1"; exon_number "8"; gene_name "Glis3"; gene_source "ensembl"; gene_biotype "protein_coding"; transcript_name "Glis3-204"; transcript_source "ensembl"; transcript_biotype "protein_coding"; exon_id "ENSRNOE00000324159"; exon_version "3"; tag "Ensembl_canonical";
1	ensembl	CDS	235428891	235429059	0	-	2	gene_id "ENSRNOG00000014768"; gene_version "10"; transcript_id "ENSRNOT00000155850"; transcript_version "1"; exon_number "8"; gene_name "Glis3"; gene_source "ensembl"; gene_biotype "protein_coding"; transcript_name "Glis3-204"; transcript_source "ensembl"; transcript_biotype "protein_coding"; protein_id "ENSRNOP00000108856"; protein_version "1"; tag "Ensembl_canonical";
1	ensembl	exon	235428891	235429059	0	-	.	gene_id "ENSRNOG00000014768"; gene_version "10"; transcript_id "ENSRNOT00000097425"; transcript_version "2"; exon_number "7"; gene_name "Glis3"; gene_source "ensembl"; gene_biotype "protein_coding"; transcript_name "Glis3-202"; transcript_source "ensembl"; transcript_biotype "protein_coding"; exon_id "ENSRNOE00000324159"; exon_version "3";
1	ensembl	CDS	235428891	235429059	0	-	2	gene_id "ENSRNOG00000014768"; gene_version "10"; transcript_id "ENSRNOT00000097425"; transcript_version "2"; exon_number "7"; gene_name "Glis3"; gene_source "ensembl"; gene_biotype "protein_coding"; transcript_name "Glis3-202"; transcript_source "ensembl"; transcript_biotype "protein_coding"; protein_id "ENSRNOP00000093536"; protein_version "2";
1	ENSEMBL114_rn	exon	235428891	235429059	3.34950389974702	-	.	gene_id "ENSRNOG00000014768"; transcript_id "ENSRNOG00000014768_tx_3"; exon_id "1_235428891_235429059_-"; exonnum "9"; txlen "4114";
1	ENSEMBL114_rn	exon	235428891	235429059	2.86176669608879	-	.	gene_id "ENSRNOG00000014768"; transcript_id "ENSRNOG00000014768_tx_4"; exon_id "1_235428891_235429059_-"; exonnum "8"; txlen "3906";
1	ENSEMBL114_rn	exon	235428891	235429059	0.0765629059858517	-	.	gene_id "ENSRNOG00000014768"; transcript_id "ENSRNOG00000014768_tx_6"; exon_id "1_235428891_235429059_-"; exonnum "9"; txlen "4114";
1	ensembl	exon	235449891	235450032	0	-	.	gene_id "ENSRNOG00000014768"; gene_version "10"; transcript_id "ENSRNOT00000132140"; transcript_version "1"; exon_number "7"; gene_name "Glis3"; gene_source "ensembl"; gene_biotype "protein_coding"; transcript_name "Glis3-203"; transcript_source "ensembl"; transcript_biotype "protein_coding"; exon_id "ENSRNOE00000284258"; exon_version "5";
1	ensembl	CDS	235449891	235450032	0	-	0	gene_id "ENSRNOG00000014768"; gene_version "10"; transcript_id "ENSRNOT00000132140"; transcript_version "1"; exon_number "7"; gene_name "Glis3"; gene_source "ensembl"; gene_biotype "protein_coding"; transcript_name "Glis3-203"; transcript_source "ensembl"; transcript_biotype "protein_coding"; protein_id "ENSRNOP00000102563"; protein_version "1";
1	ensembl	exon	235449891	235450032	0	-	.	gene_id "ENSRNOG00000014768"; gene_version "10"; transcript_id "ENSRNOT00000173425"; transcript_version "1"; exon_number "6"; gene_name "Glis3"; gene_source "ensembl"; gene_biotype "protein_coding"; transcript_name "Glis3-205"; transcript_source "ensembl"; transcript_biotype "protein_coding"; exon_id "ENSRNOE00000284258"; exon_version "5";
1	ensembl	CDS	235449891	235450032	0	-	0	gene_id "ENSRNOG00000014768"; gene_version "10"; transcript_id "ENSRNOT00000173425"; transcript_version "1"; exon_number "6"; gene_name "Glis3"; gene_source "ensembl"; gene_biotype "protein_coding"; transcript_name "Glis3-205"; transcript_source "ensembl"; transcript_biotype "protein_coding"; protein_id "ENSRNOP00000107976"; protein_version "1";
1	ensembl	exon	235449891	235450032	0	-	.	gene_id "ENSRNOG00000014768"; gene_version "10"; transcript_id "ENSRNOT00000155850"; transcript_version "1"; exon_number "7"; gene_name "Glis3"; gene_source "ensembl"; gene_biotype "protein_coding"; transcript_name "Glis3-204"; transcript_source "ensembl"; transcript_biotype "protein_coding"; exon_id "ENSRNOE00000284258"; exon_version "5"; tag "Ensembl_canonical";
1	ensembl	CDS	235449891	235450032	0	-	0	gene_id "ENSRNOG00000014768"; gene_version "10"; transcript_id "ENSRNOT00000155850"; transcript_version "1"; exon_number "7"; gene_name "Glis3"; gene_source "ensembl"; gene_biotype "protein_coding"; transcript_name "Glis3-204"; transcript_source "ensembl"; transcript_biotype "protein_coding"; protein_id "ENSRNOP00000108856"; protein_version "1"; tag "Ensembl_canonical";
1	ensembl	exon	235449891	235450032	0	-	.	gene_id "ENSRNOG00000014768"; gene_version "10"; transcript_id "ENSRNOT00000097425"; transcript_version "2"; exon_number "6"; gene_name "Glis3"; gene_source "ensembl"; gene_biotype "protein_coding"; transcript_name "Glis3-202"; transcript_source "ensembl"; transcript_biotype "protein_coding"; exon_id "ENSRNOE00000284258"; exon_version "5";
1	ensembl	CDS	235449891	235450032	0	-	0	gene_id "ENSRNOG00000014768"; gene_version "10"; transcript_id "ENSRNOT00000097425"; transcript_version "2"; exon_number "6"; gene_name "Glis3"; gene_source "ensembl"; gene_biotype "protein_coding"; transcript_name "Glis3-202"; transcript_source "ensembl"; transcript_biotype "protein_coding"; protein_id "ENSRNOP00000093536"; protein_version "2";
1	ENSEMBL114_rn	exon	235449891	235450032	3.34950389974702	-	.	gene_id "ENSRNOG00000014768"; transcript_id "ENSRNOG00000014768_tx_3"; exon_id "1_235449891_235450032_-"; exonnum "8"; txlen "4114";
1	ENSEMBL114_rn	exon	235449891	235450032	2.86176669608879	-	.	gene_id "ENSRNOG00000014768"; transcript_id "ENSRNOG00000014768_tx_4"; exon_id "1_235449891_235450032_-"; exonnum "7"; txlen "3906";
1	ENSEMBL114_rn	exon	235449891	235450032	0.0765629059858517	-	.	gene_id "ENSRNOG00000014768"; transcript_id "ENSRNOG00000014768_tx_6"; exon_id "1_235449891_235450032_-"; exonnum "8"; txlen "4114";
1	ensembl	stop_codon	235480135	235480137	0	-	0	gene_id "ENSRNOG00000014768"; gene_version "10"; transcript_id "ENSRNOT00000019816"; transcript_version "8"; exon_number "7"; gene_name "Glis3"; gene_source "ensembl"; gene_biotype "protein_coding"; transcript_name "Glis3-201"; transcript_source "ensembl"; transcript_biotype "protein_coding";
1	ensembl	exon	235480135	235480167	0	-	.	gene_id "ENSRNOG00000014768"; gene_version "10"; transcript_id "ENSRNOT00000019816"; transcript_version "8"; exon_number "7"; gene_name "Glis3"; gene_source "ensembl"; gene_biotype "protein_coding"; transcript_name "Glis3-201"; transcript_source "ensembl"; transcript_biotype "protein_coding"; exon_id "ENSRNOE00000624065"; exon_version "1";
1	ensembl	transcript	235480135	235808854	0	-	.	gene_id "ENSRNOG00000014768"; gene_version "10"; transcript_id "ENSRNOT00000019816"; transcript_version "8"; gene_name "Glis3"; gene_source "ensembl"; gene_biotype "protein_coding"; transcript_name "Glis3-201"; transcript_source "ensembl"; transcript_biotype "protein_coding";
1	ensembl	CDS	235480138	235480167	0	-	0	gene_id "ENSRNOG00000014768"; gene_version "10"; transcript_id "ENSRNOT00000019816"; transcript_version "8"; exon_number "7"; gene_name "Glis3"; gene_source "ensembl"; gene_biotype "protein_coding"; transcript_name "Glis3-201"; transcript_source "ensembl"; transcript_biotype "protein_coding"; protein_id "ENSRNOP00000019816"; protein_version "6";
1	ensembl	exon	235484167	235484277	0	-	.	gene_id "ENSRNOG00000014768"; gene_version "10"; transcript_id "ENSRNOT00000132140"; transcript_version "1"; exon_number "6"; gene_name "Glis3"; gene_source "ensembl"; gene_biotype "protein_coding"; transcript_name "Glis3-203"; transcript_source "ensembl"; transcript_biotype "protein_coding"; exon_id "ENSRNOE00000282600"; exon_version "1";
1	ensembl	CDS	235484167	235484277	0	-	0	gene_id "ENSRNOG00000014768"; gene_version "10"; transcript_id "ENSRNOT00000132140"; transcript_version "1"; exon_number "6"; gene_name "Glis3"; gene_source "ensembl"; gene_biotype "protein_coding"; transcript_name "Glis3-203"; transcript_source "ensembl"; transcript_biotype "protein_coding"; protein_id "ENSRNOP00000102563"; protein_version "1";
1	ensembl	exon	235484167	235484277	0	-	.	gene_id "ENSRNOG00000014768"; gene_version "10"; transcript_id "ENSRNOT00000173425"; transcript_version "1"; exon_number "5"; gene_name "Glis3"; gene_source "ensembl"; gene_biotype "protein_coding"; transcript_name "Glis3-205"; transcript_source "ensembl"; transcript_biotype "protein_coding"; exon_id "ENSRNOE00000282600"; exon_version "1";
1	ensembl	CDS	235484167	235484277	0	-	0	gene_id "ENSRNOG00000014768"; gene_version "10"; transcript_id "ENSRNOT00000173425"; transcript_version "1"; exon_number "5"; gene_name "Glis3"; gene_source "ensembl"; gene_biotype "protein_coding"; transcript_name "Glis3-205"; transcript_source "ensembl"; transcript_biotype "protein_coding"; protein_id "ENSRNOP00000107976"; protein_version "1";
1	ensembl	exon	235484167	235484277	0	-	.	gene_id "ENSRNOG00000014768"; gene_version "10"; transcript_id "ENSRNOT00000019816"; transcript_version "8"; exon_number "6"; gene_name "Glis3"; gene_source "ensembl"; gene_biotype "protein_coding"; transcript_name "Glis3-201"; transcript_source "ensembl"; transcript_biotype "protein_coding"; exon_id "ENSRNOE00000282600"; exon_version "1";
1	ensembl	CDS	235484167	235484277	0	-	0	gene_id "ENSRNOG00000014768"; gene_version "10"; transcript_id "ENSRNOT00000019816"; transcript_version "8"; exon_number "6"; gene_name "Glis3"; gene_source "ensembl"; gene_biotype "protein_coding"; transcript_name "Glis3-201"; transcript_source "ensembl"; transcript_biotype "protein_coding"; protein_id "ENSRNOP00000019816"; protein_version "6";
1	ensembl	exon	235484167	235484277	0	-	.	gene_id "ENSRNOG00000014768"; gene_version "10"; transcript_id "ENSRNOT00000155850"; transcript_version "1"; exon_number "6"; gene_name "Glis3"; gene_source "ensembl"; gene_biotype "protein_coding"; transcript_name "Glis3-204"; transcript_source "ensembl"; transcript_biotype "protein_coding"; exon_id "ENSRNOE00000282600"; exon_version "1"; tag "Ensembl_canonical";
1	ensembl	CDS	235484167	235484277	0	-	0	gene_id "ENSRNOG00000014768"; gene_version "10"; transcript_id "ENSRNOT00000155850"; transcript_version "1"; exon_number "6"; gene_name "Glis3"; gene_source "ensembl"; gene_biotype "protein_coding"; transcript_name "Glis3-204"; transcript_source "ensembl"; transcript_biotype "protein_coding"; protein_id "ENSRNOP00000108856"; protein_version "1"; tag "Ensembl_canonical";
1	ensembl	exon	235484167	235484277	0	-	.	gene_id "ENSRNOG00000014768"; gene_version "10"; transcript_id "ENSRNOT00000097425"; transcript_version "2"; exon_number "5"; gene_name "Glis3"; gene_source "ensembl"; gene_biotype "protein_coding"; transcript_name "Glis3-202"; transcript_source "ensembl"; transcript_biotype "protein_coding"; exon_id "ENSRNOE00000282600"; exon_version "1";
1	ensembl	CDS	235484167	235484277	0	-	0	gene_id "ENSRNOG00000014768"; gene_version "10"; transcript_id "ENSRNOT00000097425"; transcript_version "2"; exon_number "5"; gene_name "Glis3"; gene_source "ensembl"; gene_biotype "protein_coding"; transcript_name "Glis3-202"; transcript_source "ensembl"; transcript_biotype "protein_coding"; protein_id "ENSRNOP00000093536"; protein_version "2";
1	ENSEMBL114_rn	exon	235484167	235484277	3.34950389974702	-	.	gene_id "ENSRNOG00000014768"; transcript_id "ENSRNOG00000014768_tx_3"; exon_id "1_235484167_235484277_-"; exonnum "7"; txlen "4114";
1	ENSEMBL114_rn	exon	235484167	235484277	2.86176669608879	-	.	gene_id "ENSRNOG00000014768"; transcript_id "ENSRNOG00000014768_tx_4"; exon_id "1_235484167_235484277_-"; exonnum "6"; txlen "3906";
1	ENSEMBL114_rn	exon	235484167	235484277	0.0765629059858517	-	.	gene_id "ENSRNOG00000014768"; transcript_id "ENSRNOG00000014768_tx_6"; exon_id "1_235484167_235484277_-"; exonnum "7"; txlen "4114";
1	sraer114_mid	exon	235484588	235484711	3.34950389974702	-	.	gene_id "ENSRNOG00000014768"; transcript_id "ENSRNOG00000014768_tx_3"; exon_id "1_235484588_235484711_-"; exonnum "6"; txlen "4114";
1	sraer114_mid	exon	235484588	235484711	2.86176669608879	-	.	gene_id "ENSRNOG00000014768"; transcript_id "ENSRNOG00000014768_tx_4"; exon_id "1_235484588_235484711_-"; exonnum "5"; txlen "3906";
1	sraer114_mid	exon	235484588	235484711	0.0765629059858517	-	.	gene_id "ENSRNOG00000014768"; transcript_id "ENSRNOG00000014768_tx_6"; exon_id "1_235484588_235484711_-"; exonnum "6"; txlen "4114";
1	ensembl	exon	235488279	235488440	0	-	.	gene_id "ENSRNOG00000014768"; gene_version "10"; transcript_id "ENSRNOT00000132140"; transcript_version "1"; exon_number "5"; gene_name "Glis3"; gene_source "ensembl"; gene_biotype "protein_coding"; transcript_name "Glis3-203"; transcript_source "ensembl"; transcript_biotype "protein_coding"; exon_id "ENSRNOE00000139414"; exon_version "1";
1	ensembl	CDS	235488279	235488440	0	-	0	gene_id "ENSRNOG00000014768"; gene_version "10"; transcript_id "ENSRNOT00000132140"; transcript_version "1"; exon_number "5"; gene_name "Glis3"; gene_source "ensembl"; gene_biotype "protein_coding"; transcript_name "Glis3-203"; transcript_source "ensembl"; transcript_biotype "protein_coding"; protein_id "ENSRNOP00000102563"; protein_version "1";
1	ensembl	exon	235488279	235488440	0	-	.	gene_id "ENSRNOG00000014768"; gene_version "10"; transcript_id "ENSRNOT00000173425"; transcript_version "1"; exon_number "4"; gene_name "Glis3"; gene_source "ensembl"; gene_biotype "protein_coding"; transcript_name "Glis3-205"; transcript_source "ensembl"; transcript_biotype "protein_coding"; exon_id "ENSRNOE00000139414"; exon_version "1";
1	ensembl	CDS	235488279	235488440	0	-	0	gene_id "ENSRNOG00000014768"; gene_version "10"; transcript_id "ENSRNOT00000173425"; transcript_version "1"; exon_number "4"; gene_name "Glis3"; gene_source "ensembl"; gene_biotype "protein_coding"; transcript_name "Glis3-205"; transcript_source "ensembl"; transcript_biotype "protein_coding"; protein_id "ENSRNOP00000107976"; protein_version "1";
1	ensembl	exon	235488279	235488440	0	-	.	gene_id "ENSRNOG00000014768"; gene_version "10"; transcript_id "ENSRNOT00000019816"; transcript_version "8"; exon_number "5"; gene_name "Glis3"; gene_source "ensembl"; gene_biotype "protein_coding"; transcript_name "Glis3-201"; transcript_source "ensembl"; transcript_biotype "protein_coding"; exon_id "ENSRNOE00000139414"; exon_version "1";
1	ensembl	CDS	235488279	235488440	0	-	0	gene_id "ENSRNOG00000014768"; gene_version "10"; transcript_id "ENSRNOT00000019816"; transcript_version "8"; exon_number "5"; gene_name "Glis3"; gene_source "ensembl"; gene_biotype "protein_coding"; transcript_name "Glis3-201"; transcript_source "ensembl"; transcript_biotype "protein_coding"; protein_id "ENSRNOP00000019816"; protein_version "6";
1	ensembl	exon	235488279	235488440	0	-	.	gene_id "ENSRNOG00000014768"; gene_version "10"; transcript_id "ENSRNOT00000155850"; transcript_version "1"; exon_number "5"; gene_name "Glis3"; gene_source "ensembl"; gene_biotype "protein_coding"; transcript_name "Glis3-204"; transcript_source "ensembl"; transcript_biotype "protein_coding"; exon_id "ENSRNOE00000139414"; exon_version "1"; tag "Ensembl_canonical";
1	ensembl	CDS	235488279	235488440	0	-	0	gene_id "ENSRNOG00000014768"; gene_version "10"; transcript_id "ENSRNOT00000155850"; transcript_version "1"; exon_number "5"; gene_name "Glis3"; gene_source "ensembl"; gene_biotype "protein_coding"; transcript_name "Glis3-204"; transcript_source "ensembl"; transcript_biotype "protein_coding"; protein_id "ENSRNOP00000108856"; protein_version "1"; tag "Ensembl_canonical";
1	ensembl	exon	235488279	235488440	0	-	.	gene_id "ENSRNOG00000014768"; gene_version "10"; transcript_id "ENSRNOT00000097425"; transcript_version "2"; exon_number "4"; gene_name "Glis3"; gene_source "ensembl"; gene_biotype "protein_coding"; transcript_name "Glis3-202"; transcript_source "ensembl"; transcript_biotype "protein_coding"; exon_id "ENSRNOE00000139414"; exon_version "1";
1	ensembl	CDS	235488279	235488440	0	-	0	gene_id "ENSRNOG00000014768"; gene_version "10"; transcript_id "ENSRNOT00000097425"; transcript_version "2"; exon_number "4"; gene_name "Glis3"; gene_source "ensembl"; gene_biotype "protein_coding"; transcript_name "Glis3-202"; transcript_source "ensembl"; transcript_biotype "protein_coding"; protein_id "ENSRNOP00000093536"; protein_version "2";
1	ENSEMBL114_rn	exon	235488279	235488440	3.34950389974702	-	.	gene_id "ENSRNOG00000014768"; transcript_id "ENSRNOG00000014768_tx_3"; exon_id "1_235488279_235488440_-"; exonnum "5"; txlen "4114";
1	ENSEMBL114_rn	exon	235488279	235488440	2.86176669608879	-	.	gene_id "ENSRNOG00000014768"; transcript_id "ENSRNOG00000014768_tx_4"; exon_id "1_235488279_235488440_-"; exonnum "4"; txlen "3906";
1	ENSEMBL114_rn	exon	235488279	235488440	0.0765629059858517	-	.	gene_id "ENSRNOG00000014768"; transcript_id "ENSRNOG00000014768_tx_6"; exon_id "1_235488279_235488440_-"; exonnum "5"; txlen "4114";
1	ensembl	exon	235658234	235659347	0	-	.	gene_id "ENSRNOG00000014768"; gene_version "10"; transcript_id "ENSRNOT00000132140"; transcript_version "1"; exon_number "4"; gene_name "Glis3"; gene_source "ensembl"; gene_biotype "protein_coding"; transcript_name "Glis3-203"; transcript_source "ensembl"; transcript_biotype "protein_coding"; exon_id "ENSRNOE00000141640"; exon_version "1";
1	ensembl	CDS	235658234	235659347	0	-	1	gene_id "ENSRNOG00000014768"; gene_version "10"; transcript_id "ENSRNOT00000132140"; transcript_version "1"; exon_number "4"; gene_name "Glis3"; gene_source "ensembl"; gene_biotype "protein_coding"; transcript_name "Glis3-203"; transcript_source "ensembl"; transcript_biotype "protein_coding"; protein_id "ENSRNOP00000102563"; protein_version "1";
1	ensembl	exon	235658234	235659347	0	-	.	gene_id "ENSRNOG00000014768"; gene_version "10"; transcript_id "ENSRNOT00000173425"; transcript_version "1"; exon_number "3"; gene_name "Glis3"; gene_source "ensembl"; gene_biotype "protein_coding"; transcript_name "Glis3-205"; transcript_source "ensembl"; transcript_biotype "protein_coding"; exon_id "ENSRNOE00000141640"; exon_version "1";
1	ensembl	CDS	235658234	235659347	0	-	1	gene_id "ENSRNOG00000014768"; gene_version "10"; transcript_id "ENSRNOT00000173425"; transcript_version "1"; exon_number "3"; gene_name "Glis3"; gene_source "ensembl"; gene_biotype "protein_coding"; transcript_name "Glis3-205"; transcript_source "ensembl"; transcript_biotype "protein_coding"; protein_id "ENSRNOP00000107976"; protein_version "1";
1	ensembl	exon	235658234	235659347	0	-	.	gene_id "ENSRNOG00000014768"; gene_version "10"; transcript_id "ENSRNOT00000019816"; transcript_version "8"; exon_number "4"; gene_name "Glis3"; gene_source "ensembl"; gene_biotype "protein_coding"; transcript_name "Glis3-201"; transcript_source "ensembl"; transcript_biotype "protein_coding"; exon_id "ENSRNOE00000141640"; exon_version "1";
1	ensembl	CDS	235658234	235659347	0	-	1	gene_id "ENSRNOG00000014768"; gene_version "10"; transcript_id "ENSRNOT00000019816"; transcript_version "8"; exon_number "4"; gene_name "Glis3"; gene_source "ensembl"; gene_biotype "protein_coding"; transcript_name "Glis3-201"; transcript_source "ensembl"; transcript_biotype "protein_coding"; protein_id "ENSRNOP00000019816"; protein_version "6";
1	ensembl	exon	235658234	235659347	0	-	.	gene_id "ENSRNOG00000014768"; gene_version "10"; transcript_id "ENSRNOT00000155850"; transcript_version "1"; exon_number "4"; gene_name "Glis3"; gene_source "ensembl"; gene_biotype "protein_coding"; transcript_name "Glis3-204"; transcript_source "ensembl"; transcript_biotype "protein_coding"; exon_id "ENSRNOE00000141640"; exon_version "1"; tag "Ensembl_canonical";
1	ensembl	CDS	235658234	235659347	0	-	1	gene_id "ENSRNOG00000014768"; gene_version "10"; transcript_id "ENSRNOT00000155850"; transcript_version "1"; exon_number "4"; gene_name "Glis3"; gene_source "ensembl"; gene_biotype "protein_coding"; transcript_name "Glis3-204"; transcript_source "ensembl"; transcript_biotype "protein_coding"; protein_id "ENSRNOP00000108856"; protein_version "1"; tag "Ensembl_canonical";
1	ensembl	exon	235658234	235659347	0	-	.	gene_id "ENSRNOG00000014768"; gene_version "10"; transcript_id "ENSRNOT00000097425"; transcript_version "2"; exon_number "3"; gene_name "Glis3"; gene_source "ensembl"; gene_biotype "protein_coding"; transcript_name "Glis3-202"; transcript_source "ensembl"; transcript_biotype "protein_coding"; exon_id "ENSRNOE00000141640"; exon_version "1";
1	ensembl	CDS	235658234	235659347	0	-	1	gene_id "ENSRNOG00000014768"; gene_version "10"; transcript_id "ENSRNOT00000097425"; transcript_version "2"; exon_number "3"; gene_name "Glis3"; gene_source "ensembl"; gene_biotype "protein_coding"; transcript_name "Glis3-202"; transcript_source "ensembl"; transcript_biotype "protein_coding"; protein_id "ENSRNOP00000093536"; protein_version "2";
1	ENSEMBL114_rn	exon	235658234	235659347	3.34950389974702	-	.	gene_id "ENSRNOG00000014768"; transcript_id "ENSRNOG00000014768_tx_3"; exon_id "1_235658234_235659347_-"; exonnum "4"; txlen "4114";
1	ENSEMBL114_rn	exon	235658234	235659347	2.86176669608879	-	.	gene_id "ENSRNOG00000014768"; transcript_id "ENSRNOG00000014768_tx_4"; exon_id "1_235658234_235659347_-"; exonnum "3"; txlen "3906";
1	ENSEMBL114_rn	exon	235658234	235659347	0.0765629059858517	-	.	gene_id "ENSRNOG00000014768"; transcript_id "ENSRNOG00000014768_tx_6"; exon_id "1_235658234_235659347_-"; exonnum "4"; txlen "4114";
1	ensembl	exon	235667493	235667700	0	-	.	gene_id "ENSRNOG00000014768"; gene_version "10"; transcript_id "ENSRNOT00000132140"; transcript_version "1"; exon_number "3"; gene_name "Glis3"; gene_source "ensembl"; gene_biotype "protein_coding"; transcript_name "Glis3-203"; transcript_source "ensembl"; transcript_biotype "protein_coding"; exon_id "ENSRNOE00000141590"; exon_version "2";
1	ensembl	CDS	235667493	235667700	0	-	2	gene_id "ENSRNOG00000014768"; gene_version "10"; transcript_id "ENSRNOT00000132140"; transcript_version "1"; exon_number "3"; gene_name "Glis3"; gene_source "ensembl"; gene_biotype "protein_coding"; transcript_name "Glis3-203"; transcript_source "ensembl"; transcript_biotype "protein_coding"; protein_id "ENSRNOP00000102563"; protein_version "1";
1	ensembl	exon	235667493	235667700	0	-	.	gene_id "ENSRNOG00000014768"; gene_version "10"; transcript_id "ENSRNOT00000173425"; transcript_version "1"; exon_number "2"; gene_name "Glis3"; gene_source "ensembl"; gene_biotype "protein_coding"; transcript_name "Glis3-205"; transcript_source "ensembl"; transcript_biotype "protein_coding"; exon_id "ENSRNOE00000141590"; exon_version "2";
1	ensembl	CDS	235667493	235667700	0	-	2	gene_id "ENSRNOG00000014768"; gene_version "10"; transcript_id "ENSRNOT00000173425"; transcript_version "1"; exon_number "2"; gene_name "Glis3"; gene_source "ensembl"; gene_biotype "protein_coding"; transcript_name "Glis3-205"; transcript_source "ensembl"; transcript_biotype "protein_coding"; protein_id "ENSRNOP00000107976"; protein_version "1";
1	ensembl	exon	235667493	235667700	0	-	.	gene_id "ENSRNOG00000014768"; gene_version "10"; transcript_id "ENSRNOT00000019816"; transcript_version "8"; exon_number "3"; gene_name "Glis3"; gene_source "ensembl"; gene_biotype "protein_coding"; transcript_name "Glis3-201"; transcript_source "ensembl"; transcript_biotype "protein_coding"; exon_id "ENSRNOE00000141590"; exon_version "2";
1	ensembl	CDS	235667493	235667700	0	-	2	gene_id "ENSRNOG00000014768"; gene_version "10"; transcript_id "ENSRNOT00000019816"; transcript_version "8"; exon_number "3"; gene_name "Glis3"; gene_source "ensembl"; gene_biotype "protein_coding"; transcript_name "Glis3-201"; transcript_source "ensembl"; transcript_biotype "protein_coding"; protein_id "ENSRNOP00000019816"; protein_version "6";
1	ensembl	exon	235667493	235667700	0	-	.	gene_id "ENSRNOG00000014768"; gene_version "10"; transcript_id "ENSRNOT00000155850"; transcript_version "1"; exon_number "3"; gene_name "Glis3"; gene_source "ensembl"; gene_biotype "protein_coding"; transcript_name "Glis3-204"; transcript_source "ensembl"; transcript_biotype "protein_coding"; exon_id "ENSRNOE00000141590"; exon_version "2"; tag "Ensembl_canonical";
1	ensembl	CDS	235667493	235667700	0	-	2	gene_id "ENSRNOG00000014768"; gene_version "10"; transcript_id "ENSRNOT00000155850"; transcript_version "1"; exon_number "3"; gene_name "Glis3"; gene_source "ensembl"; gene_biotype "protein_coding"; transcript_name "Glis3-204"; transcript_source "ensembl"; transcript_biotype "protein_coding"; protein_id "ENSRNOP00000108856"; protein_version "1"; tag "Ensembl_canonical";
1	ensembl	exon	235667493	235667700	0	-	.	gene_id "ENSRNOG00000014768"; gene_version "10"; transcript_id "ENSRNOT00000097425"; transcript_version "2"; exon_number "2"; gene_name "Glis3"; gene_source "ensembl"; gene_biotype "protein_coding"; transcript_name "Glis3-202"; transcript_source "ensembl"; transcript_biotype "protein_coding"; exon_id "ENSRNOE00000141590"; exon_version "2";
1	ensembl	CDS	235667493	235667700	0	-	2	gene_id "ENSRNOG00000014768"; gene_version "10"; transcript_id "ENSRNOT00000097425"; transcript_version "2"; exon_number "2"; gene_name "Glis3"; gene_source "ensembl"; gene_biotype "protein_coding"; transcript_name "Glis3-202"; transcript_source "ensembl"; transcript_biotype "protein_coding"; protein_id "ENSRNOP00000093536"; protein_version "2";
1	ENSEMBL114_rn	exon	235667493	235667700	3.34950389974702	-	.	gene_id "ENSRNOG00000014768"; transcript_id "ENSRNOG00000014768_tx_3"; exon_id "1_235667493_235667700_-"; exonnum "3"; txlen "4114";
1	ENSEMBL114_rn	exon	235667493	235667700	0.0765629059858517	-	.	gene_id "ENSRNOG00000014768"; transcript_id "ENSRNOG00000014768_tx_6"; exon_id "1_235667493_235667700_-"; exonnum "3"; txlen "4114";
1	ensembl	CDS	235686194	235686260	0	-	0	gene_id "ENSRNOG00000014768"; gene_version "10"; transcript_id "ENSRNOT00000132140"; transcript_version "1"; exon_number "2"; gene_name "Glis3"; gene_source "ensembl"; gene_biotype "protein_coding"; transcript_name "Glis3-203"; transcript_source "ensembl"; transcript_biotype "protein_coding"; protein_id "ENSRNOP00000102563"; protein_version "1";
1	ensembl	exon	235686194	235686298	0	-	.	gene_id "ENSRNOG00000014768"; gene_version "10"; transcript_id "ENSRNOT00000132140"; transcript_version "1"; exon_number "2"; gene_name "Glis3"; gene_source "ensembl"; gene_biotype "protein_coding"; transcript_name "Glis3-203"; transcript_source "ensembl"; transcript_biotype "protein_coding"; exon_id "ENSRNOE00000680677"; exon_version "1";
1	ensembl	start_codon	235686258	235686260	0	-	0	gene_id "ENSRNOG00000014768"; gene_version "10"; transcript_id "ENSRNOT00000132140"; transcript_version "1"; exon_number "2"; gene_name "Glis3"; gene_source "ensembl"; gene_biotype "protein_coding"; transcript_name "Glis3-203"; transcript_source "ensembl"; transcript_biotype "protein_coding";
1	ensembl	five_prime_utr	235686261	235686298	0	-	.	gene_id "ENSRNOG00000014768"; gene_version "10"; transcript_id "ENSRNOT00000132140"; transcript_version "1"; gene_name "Glis3"; gene_source "ensembl"; gene_biotype "protein_coding"; transcript_name "Glis3-203"; transcript_source "ensembl"; transcript_biotype "protein_coding";
1	ensembl	exon	235687682	235687806	0	-	.	gene_id "ENSRNOG00000014768"; gene_version "10"; transcript_id "ENSRNOT00000132140"; transcript_version "1"; exon_number "1"; gene_name "Glis3"; gene_source "ensembl"; gene_biotype "protein_coding"; transcript_name "Glis3-203"; transcript_source "ensembl"; transcript_biotype "protein_coding"; exon_id "ENSRNOE00000759331"; exon_version "1";
1	ensembl	five_prime_utr	235687682	235687806	0	-	.	gene_id "ENSRNOG00000014768"; gene_version "10"; transcript_id "ENSRNOT00000132140"; transcript_version "1"; gene_name "Glis3"; gene_source "ensembl"; gene_biotype "protein_coding"; transcript_name "Glis3-203"; transcript_source "ensembl"; transcript_biotype "protein_coding";
1	ensembl	CDS	235688524	235688584	0	-	0	gene_id "ENSRNOG00000014768"; gene_version "10"; transcript_id "ENSRNOT00000173425"; transcript_version "1"; exon_number "1"; gene_name "Glis3"; gene_source "ensembl"; gene_biotype "protein_coding"; transcript_name "Glis3-205"; transcript_source "ensembl"; transcript_biotype "protein_coding"; protein_id "ENSRNOP00000107976"; protein_version "1";
1	ensembl	exon	235688524	235688783	0	-	.	gene_id "ENSRNOG00000014768"; gene_version "10"; transcript_id "ENSRNOT00000173425"; transcript_version "1"; exon_number "1"; gene_name "Glis3"; gene_source "ensembl"; gene_biotype "protein_coding"; transcript_name "Glis3-205"; transcript_source "ensembl"; transcript_biotype "protein_coding"; exon_id "ENSRNOE00000671286"; exon_version "1";
1	ensembl	start_codon	235688582	235688584	0	-	0	gene_id "ENSRNOG00000014768"; gene_version "10"; transcript_id "ENSRNOT00000173425"; transcript_version "1"; exon_number "1"; gene_name "Glis3"; gene_source "ensembl"; gene_biotype "protein_coding"; transcript_name "Glis3-205"; transcript_source "ensembl"; transcript_biotype "protein_coding";
1	ensembl	five_prime_utr	235688585	235688783	0	-	.	gene_id "ENSRNOG00000014768"; gene_version "10"; transcript_id "ENSRNOT00000173425"; transcript_version "1"; gene_name "Glis3"; gene_source "ensembl"; gene_biotype "protein_coding"; transcript_name "Glis3-205"; transcript_source "ensembl"; transcript_biotype "protein_coding";
1	ensembl	CDS	235795009	235795396	0	-	0	gene_id "ENSRNOG00000014768"; gene_version "10"; transcript_id "ENSRNOT00000019816"; transcript_version "8"; exon_number "2"; gene_name "Glis3"; gene_source "ensembl"; gene_biotype "protein_coding"; transcript_name "Glis3-201"; transcript_source "ensembl"; transcript_biotype "protein_coding"; protein_id "ENSRNOP00000019816"; protein_version "6";
1	ensembl	CDS	235795009	235795396	0	-	0	gene_id "ENSRNOG00000014768"; gene_version "10"; transcript_id "ENSRNOT00000155850"; transcript_version "1"; exon_number "2"; gene_name "Glis3"; gene_source "ensembl"; gene_biotype "protein_coding"; transcript_name "Glis3-204"; transcript_source "ensembl"; transcript_biotype "protein_coding"; protein_id "ENSRNOP00000108856"; protein_version "1"; tag "Ensembl_canonical";
1	ensembl	exon	235795009	235795492	0	-	.	gene_id "ENSRNOG00000014768"; gene_version "10"; transcript_id "ENSRNOT00000019816"; transcript_version "8"; exon_number "2"; gene_name "Glis3"; gene_source "ensembl"; gene_biotype "protein_coding"; transcript_name "Glis3-201"; transcript_source "ensembl"; transcript_biotype "protein_coding"; exon_id "ENSRNOE00000244589"; exon_version "2";
1	ensembl	exon	235795009	235795492	0	-	.	gene_id "ENSRNOG00000014768"; gene_version "10"; transcript_id "ENSRNOT00000155850"; transcript_version "1"; exon_number "2"; gene_name "Glis3"; gene_source "ensembl"; gene_biotype "protein_coding"; transcript_name "Glis3-204"; transcript_source "ensembl"; transcript_biotype "protein_coding"; exon_id "ENSRNOE00000244589"; exon_version "2"; tag "Ensembl_canonical";
1	ENSEMBL114_rn	exon	235795009	235795492	3.34950389974702	-	.	gene_id "ENSRNOG00000014768"; transcript_id "ENSRNOG00000014768_tx_3"; exon_id "1_235795009_235795492_-"; exonnum "2"; txlen "4114";
1	ENSEMBL114_rn	exon	235795009	235795492	2.86176669608879	-	.	gene_id "ENSRNOG00000014768"; transcript_id "ENSRNOG00000014768_tx_4"; exon_id "1_235795009_235795492_-"; exonnum "2"; txlen "3906";
1	ENSEMBL114_rn	exon	235795009	235795492	0.0765629059858517	-	.	gene_id "ENSRNOG00000014768"; transcript_id "ENSRNOG00000014768_tx_6"; exon_id "1_235795009_235795492_-"; exonnum "2"; txlen "4114";
1	ensembl	start_codon	235795394	235795396	0	-	0	gene_id "ENSRNOG00000014768"; gene_version "10"; transcript_id "ENSRNOT00000019816"; transcript_version "8"; exon_number "2"; gene_name "Glis3"; gene_source "ensembl"; gene_biotype "protein_coding"; transcript_name "Glis3-201"; transcript_source "ensembl"; transcript_biotype "protein_coding";
1	ensembl	start_codon	235795394	235795396	0	-	0	gene_id "ENSRNOG00000014768"; gene_version "10"; transcript_id "ENSRNOT00000155850"; transcript_version "1"; exon_number "2"; gene_name "Glis3"; gene_source "ensembl"; gene_biotype "protein_coding"; transcript_name "Glis3-204"; transcript_source "ensembl"; transcript_biotype "protein_coding"; tag "Ensembl_canonical";
1	ensembl	five_prime_utr	235795397	235795492	0	-	.	gene_id "ENSRNOG00000014768"; gene_version "10"; transcript_id "ENSRNOT00000019816"; transcript_version "8"; gene_name "Glis3"; gene_source "ensembl"; gene_biotype "protein_coding"; transcript_name "Glis3-201"; transcript_source "ensembl"; transcript_biotype "protein_coding";
1	ensembl	five_prime_utr	235795397	235795492	0	-	.	gene_id "ENSRNOG00000014768"; gene_version "10"; transcript_id "ENSRNOT00000155850"; transcript_version "1"; gene_name "Glis3"; gene_source "ensembl"; gene_biotype "protein_coding"; transcript_name "Glis3-204"; transcript_source "ensembl"; transcript_biotype "protein_coding"; tag "Ensembl_canonical";
1	ensembl	exon	235808752	235808854	0	-	.	gene_id "ENSRNOG00000014768"; gene_version "10"; transcript_id "ENSRNOT00000019816"; transcript_version "8"; exon_number "1"; gene_name "Glis3"; gene_source "ensembl"; gene_biotype "protein_coding"; transcript_name "Glis3-201"; transcript_source "ensembl"; transcript_biotype "protein_coding"; exon_id "ENSRNOE00000752516"; exon_version "1";
1	ensembl	five_prime_utr	235808752	235808854	0	-	.	gene_id "ENSRNOG00000014768"; gene_version "10"; transcript_id "ENSRNOT00000019816"; transcript_version "8"; gene_name "Glis3"; gene_source "ensembl"; gene_biotype "protein_coding"; transcript_name "Glis3-201"; transcript_source "ensembl"; transcript_biotype "protein_coding";
1	ensembl	exon	235808752	235808854	0	-	.	gene_id "ENSRNOG00000014768"; gene_version "10"; transcript_id "ENSRNOT00000155850"; transcript_version "1"; exon_number "1"; gene_name "Glis3"; gene_source "ensembl"; gene_biotype "protein_coding"; transcript_name "Glis3-204"; transcript_source "ensembl"; transcript_biotype "protein_coding"; exon_id "ENSRNOE00000752516"; exon_version "1"; tag "Ensembl_canonical";
1	ensembl	five_prime_utr	235808752	235808854	0	-	.	gene_id "ENSRNOG00000014768"; gene_version "10"; transcript_id "ENSRNOT00000155850"; transcript_version "1"; gene_name "Glis3"; gene_source "ensembl"; gene_biotype "protein_coding"; transcript_name "Glis3-204"; transcript_source "ensembl"; transcript_biotype "protein_coding"; tag "Ensembl_canonical";
1	ENSEMBL114_rn	exon	235808752	235808854	3.34950389974702	-	.	gene_id "ENSRNOG00000014768"; transcript_id "ENSRNOG00000014768_tx_3"; exon_id "1_235808752_235808854_-"; exonnum "1"; txlen "4114";
1	ENSEMBL114_rn	exon	235808752	235808854	2.86176669608879	-	.	gene_id "ENSRNOG00000014768"; transcript_id "ENSRNOG00000014768_tx_4"; exon_id "1_235808752_235808854_-"; exonnum "1"; txlen "3906";
1	ensembl	CDS	235808752	235809022	0	-	0	gene_id "ENSRNOG00000014768"; gene_version "10"; transcript_id "ENSRNOT00000097425"; transcript_version "2"; exon_number "1"; gene_name "Glis3"; gene_source "ensembl"; gene_biotype "protein_coding"; transcript_name "Glis3-202"; transcript_source "ensembl"; transcript_biotype "protein_coding"; protein_id "ENSRNOP00000093536"; protein_version "2";
1	ensembl	exon	235808752	235809221	0	-	.	gene_id "ENSRNOG00000014768"; gene_version "10"; transcript_id "ENSRNOT00000097425"; transcript_version "2"; exon_number "1"; gene_name "Glis3"; gene_source "ensembl"; gene_biotype "protein_coding"; transcript_name "Glis3-202"; transcript_source "ensembl"; transcript_biotype "protein_coding"; exon_id "ENSRNOE00000590105"; exon_version "2";
1	ensembl	start_codon	235809020	235809022	0	-	0	gene_id "ENSRNOG00000014768"; gene_version "10"; transcript_id "ENSRNOT00000097425"; transcript_version "2"; exon_number "1"; gene_name "Glis3"; gene_source "ensembl"; gene_biotype "protein_coding"; transcript_name "Glis3-202"; transcript_source "ensembl"; transcript_biotype "protein_coding";
1	ensembl	five_prime_utr	235809023	235809221	0	-	.	gene_id "ENSRNOG00000014768"; gene_version "10"; transcript_id "ENSRNOT00000097425"; transcript_version "2"; gene_name "Glis3"; gene_source "ensembl"; gene_biotype "protein_coding"; transcript_name "Glis3-202"; transcript_source "ensembl"; transcript_biotype "protein_coding";
1	sraer114_ss	exon	235821966	235822068	0.0765629059858517	-	.	gene_id "ENSRNOG00000014768"; transcript_id "ENSRNOG00000014768_tx_6"; exon_id "1_235821966_235822068_-"; exonnum "1"; txlen "4114";
1	sraer114_es	exon	235935623	235936094	0.781714459812449	-	.	gene_id "ENSRNOG00000085158"; transcript_id "ENSRNOG00000085158_tx_1"; exon_id "1_235935623_235936094_-"; exonnum "5"; txlen "1203";
1	sraer114_es	exon	235935623	235936094	0.154530082185207	-	.	gene_id "ENSRNOG00000085158"; transcript_id "ENSRNOG00000085158_tx_11"; exon_id "1_235935623_235936094_-"; exonnum "6"; txlen "1367";
1	sraer114_es	exon	235935623	235936094	0.124455687147356	-	.	gene_id "ENSRNOG00000085158"; transcript_id "ENSRNOG00000085158_tx_14"; exon_id "1_235935623_235936094_-"; exonnum "5"; txlen "1213";
1	sraer114_es	exon	235935623	235936094	0.116340382164583	-	.	gene_id "ENSRNOG00000085158"; transcript_id "ENSRNOG00000085158_tx_17"; exon_id "1_235935623_235936094_-"; exonnum "6"; txlen "1367";
1	sraer114_es	exon	235935623	235936094	0.116340382164583	-	.	gene_id "ENSRNOG00000085158"; transcript_id "ENSRNOG00000085158_tx_19"; exon_id "1_235935623_235936094_-"; exonnum "5"; txlen "1213";
1	sraer114_es	exon	235935623	235936094	0.110878658839579	-	.	gene_id "ENSRNOG00000085158"; transcript_id "ENSRNOG00000085158_tx_21"; exon_id "1_235935623_235936094_-"; exonnum "4"; txlen "1049";
1	sraer114_es	exon	235935623	235936094	0.109988644400365	-	.	gene_id "ENSRNOG00000085158"; transcript_id "ENSRNOG00000085158_tx_24"; exon_id "1_235935623_235936094_-"; exonnum "7"; txlen "1421";
1	sraer114_es	exon	235935623	235936094	0.099601025526245	-	.	gene_id "ENSRNOG00000085158"; transcript_id "ENSRNOG00000085158_tx_25"; exon_id "1_235935623_235936094_-"; exonnum "7"; txlen "1483";
1	sraer114_es	exon	235935623	235936094	0.0566624163668377	-	.	gene_id "ENSRNOG00000085158"; transcript_id "ENSRNOG00000085158_tx_28"; exon_id "1_235935623_235936094_-"; exonnum "7"; txlen "1408";
1	sraer114_es	exon	235935623	235936094	0.0563698175132859	-	.	gene_id "ENSRNOG00000085158"; transcript_id "ENSRNOG00000085158_tx_29"; exon_id "1_235935623_235936094_-"; exonnum "7"; txlen "1483";
1	sraer114_es	exon	235935623	235936094	0.0557783172565482	-	.	gene_id "ENSRNOG00000085158"; transcript_id "ENSRNOG00000085158_tx_31"; exon_id "1_235935623_235936094_-"; exonnum "6"; txlen "1319";
1	sraer114_es	exon	235935623	235936094	0.0265951884938747	-	.	gene_id "ENSRNOG00000085158"; transcript_id "ENSRNOG00000085158_tx_35"; exon_id "1_235935623_235936094_-"; exonnum "8"; txlen "1585";
1	sraer114_es	exon	235935623	235936094	0.0225710495745429	-	.	gene_id "ENSRNOG00000085158"; transcript_id "ENSRNOG00000085158_tx_38"; exon_id "1_235935623_235936094_-"; exonnum "6"; txlen "1223";
1	sraer114_es	exon	235935623	235936094	0.546548578803281	-	.	gene_id "ENSRNOG00000085158"; transcript_id "ENSRNOG00000085158_tx_4"; exon_id "1_235935623_235936094_-"; exonnum "4"; txlen "1049";
1	sraer114_es	exon	235935623	235936094	0.0225710495745429	-	.	gene_id "ENSRNOG00000085158"; transcript_id "ENSRNOG00000085158_tx_40"; exon_id "1_235935623_235936094_-"; exonnum "6"; txlen "1305";
1	sraer114_es	exon	235935623	235936094	0.018215232989982	-	.	gene_id "ENSRNOG00000085158"; transcript_id "ENSRNOG00000085158_tx_42"; exon_id "1_235935623_235936094_-"; exonnum "6"; txlen "1210";
1	sraer114_es	exon	235935623	235936094	0.00615991197268962	-	.	gene_id "ENSRNOG00000085158"; transcript_id "ENSRNOG00000085158_tx_43"; exon_id "1_235935623_235936094_-"; exonnum "9"; txlen "1676";
1	sraer114_es	exon	235935623	235936094	0.234659938942623	-	.	gene_id "ENSRNOG00000085158"; transcript_id "ENSRNOG00000085158_tx_6"; exon_id "1_235935623_235936094_-"; exonnum "6"; txlen "1319";
1	sraer114_es	exon	235935623	235936094	0.194198930799498	-	.	gene_id "ENSRNOG00000085158"; transcript_id "ENSRNOG00000085158_tx_9"; exon_id "1_235935623_235936094_-"; exonnum "5"; txlen "1203";
1	sraer114_es	exon	235944639	235945390	0.177669487091491	-	.	gene_id "ENSRNOG00000085158"; transcript_id "ENSRNOG00000085158_tx_10"; exon_id "1_235944639_235945390_-"; exonnum "5"; txlen "1483";
1	sraer114_es	exon	235944639	235945390	0.154530082185207	-	.	gene_id "ENSRNOG00000085158"; transcript_id "ENSRNOG00000085158_tx_13"; exon_id "1_235944639_235945390_-"; exonnum "6"; txlen "1647";
1	sraer114_es	exon	235944639	235945390	0.124455687147356	-	.	gene_id "ENSRNOG00000085158"; transcript_id "ENSRNOG00000085158_tx_15"; exon_id "1_235944639_235945390_-"; exonnum "5"; txlen "1493";
1	sraer114_es	exon	235944639	235945390	0.116340382164583	-	.	gene_id "ENSRNOG00000085158"; transcript_id "ENSRNOG00000085158_tx_18"; exon_id "1_235944639_235945390_-"; exonnum "6"; txlen "1647";
1	sraer114_es	exon	235944639	235945390	0.116340382164583	-	.	gene_id "ENSRNOG00000085158"; transcript_id "ENSRNOG00000085158_tx_20"; exon_id "1_235944639_235945390_-"; exonnum "5"; txlen "1493";
1	sraer114_es	exon	235944639	235945390	0.110878658839579	-	.	gene_id "ENSRNOG00000085158"; transcript_id "ENSRNOG00000085158_tx_22"; exon_id "1_235944639_235945390_-"; exonnum "4"; txlen "1329";
1	sraer114_es	exon	235944639	235945390	0.109988644400365	-	.	gene_id "ENSRNOG00000085158"; transcript_id "ENSRNOG00000085158_tx_23"; exon_id "1_235944639_235945390_-"; exonnum "7"; txlen "1701";
1	sraer114_es	exon	235944639	235945390	0.099601025526245	-	.	gene_id "ENSRNOG00000085158"; transcript_id "ENSRNOG00000085158_tx_26"; exon_id "1_235944639_235945390_-"; exonnum "7"; txlen "1763";
1	sraer114_es	exon	235944639	235945390	0.0566624163668377	-	.	gene_id "ENSRNOG00000085158"; transcript_id "ENSRNOG00000085158_tx_27"; exon_id "1_235944639_235945390_-"; exonnum "7"; txlen "1688";
1	sraer114_es	exon	235944639	235945390	0.67916885367479	-	.	gene_id "ENSRNOG00000085158"; transcript_id "ENSRNOG00000085158_tx_3"; exon_id "1_235944639_235945390_-"; exonnum "5"; txlen "1483";
1	sraer114_es	exon	235944639	235945390	0.0563698175132859	-	.	gene_id "ENSRNOG00000085158"; transcript_id "ENSRNOG00000085158_tx_30"; exon_id "1_235944639_235945390_-"; exonnum "7"; txlen "1763";
1	sraer114_es	exon	235944639	235945390	0.0557783172565482	-	.	gene_id "ENSRNOG00000085158"; transcript_id "ENSRNOG00000085158_tx_32"; exon_id "1_235944639_235945390_-"; exonnum "6"; txlen "1599";
1	sraer114_es	exon	235944639	235945390	0.0265951884938747	-	.	gene_id "ENSRNOG00000085158"; transcript_id "ENSRNOG00000085158_tx_36"; exon_id "1_235944639_235945390_-"; exonnum "8"; txlen "1865";
1	sraer114_es	exon	235944639	235945390	0.0225710495745429	-	.	gene_id "ENSRNOG00000085158"; transcript_id "ENSRNOG00000085158_tx_37"; exon_id "1_235944639_235945390_-"; exonnum "6"; txlen "1503";
1	sraer114_es	exon	235944639	235945390	0.0225710495745429	-	.	gene_id "ENSRNOG00000085158"; transcript_id "ENSRNOG00000085158_tx_39"; exon_id "1_235944639_235945390_-"; exonnum "6"; txlen "1585";
1	sraer114_es	exon	235944639	235945390	0.018215232989982	-	.	gene_id "ENSRNOG00000085158"; transcript_id "ENSRNOG00000085158_tx_41"; exon_id "1_235944639_235945390_-"; exonnum "6"; txlen "1490";
1	sraer114_es	exon	235944639	235945390	0.00615991197268962	-	.	gene_id "ENSRNOG00000085158"; transcript_id "ENSRNOG00000085158_tx_44"; exon_id "1_235944639_235945390_-"; exonnum "9"; txlen "1956";
1	sraer114_es	exon	235944639	235945390	0.535923613116644	-	.	gene_id "ENSRNOG00000085158"; transcript_id "ENSRNOG00000085158_tx_5"; exon_id "1_235944639_235945390_-"; exonnum "4"; txlen "1329";
1	sraer114_es	exon	235944639	235945390	0.234659938942623	-	.	gene_id "ENSRNOG00000085158"; transcript_id "ENSRNOG00000085158_tx_7"; exon_id "1_235944639_235945390_-"; exonnum "6"; txlen "1599";
1	sraer114_mid	exon	235946324	235946470	0.781714459812449	-	.	gene_id "ENSRNOG00000085158"; transcript_id "ENSRNOG00000085158_tx_1"; exon_id "1_235946324_235946470_-"; exonnum "4"; txlen "1203";
1	sraer114_mid	exon	235946324	235946470	0.177669487091491	-	.	gene_id "ENSRNOG00000085158"; transcript_id "ENSRNOG00000085158_tx_10"; exon_id "1_235946324_235946470_-"; exonnum "4"; txlen "1483";
1	sraer114_mid	exon	235946324	235946470	0.154530082185207	-	.	gene_id "ENSRNOG00000085158"; transcript_id "ENSRNOG00000085158_tx_11"; exon_id "1_235946324_235946470_-"; exonnum "5"; txlen "1367";
1	sraer114_mid	exon	235946324	235946470	0.154530082185207	-	.	gene_id "ENSRNOG00000085158"; transcript_id "ENSRNOG00000085158_tx_13"; exon_id "1_235946324_235946470_-"; exonnum "5"; txlen "1647";
1	sraer114_mid	exon	235946324	235946470	0.124455687147356	-	.	gene_id "ENSRNOG00000085158"; transcript_id "ENSRNOG00000085158_tx_14"; exon_id "1_235946324_235946470_-"; exonnum "4"; txlen "1213";
1	sraer114_mid	exon	235946324	235946470	0.124455687147356	-	.	gene_id "ENSRNOG00000085158"; transcript_id "ENSRNOG00000085158_tx_15"; exon_id "1_235946324_235946470_-"; exonnum "4"; txlen "1493";
1	sraer114_mid	exon	235946324	235946470	0.116340382164583	-	.	gene_id "ENSRNOG00000085158"; transcript_id "ENSRNOG00000085158_tx_17"; exon_id "1_235946324_235946470_-"; exonnum "5"; txlen "1367";
1	sraer114_mid	exon	235946324	235946470	0.116340382164583	-	.	gene_id "ENSRNOG00000085158"; transcript_id "ENSRNOG00000085158_tx_18"; exon_id "1_235946324_235946470_-"; exonnum "5"; txlen "1647";
1	sraer114_mid	exon	235946324	235946470	0.116340382164583	-	.	gene_id "ENSRNOG00000085158"; transcript_id "ENSRNOG00000085158_tx_19"; exon_id "1_235946324_235946470_-"; exonnum "4"; txlen "1213";
1	sraer114_mid	exon	235946324	235946470	0.116340382164583	-	.	gene_id "ENSRNOG00000085158"; transcript_id "ENSRNOG00000085158_tx_20"; exon_id "1_235946324_235946470_-"; exonnum "4"; txlen "1493";
1	sraer114_mid	exon	235946324	235946470	0.110878658839579	-	.	gene_id "ENSRNOG00000085158"; transcript_id "ENSRNOG00000085158_tx_21"; exon_id "1_235946324_235946470_-"; exonnum "3"; txlen "1049";
1	sraer114_mid	exon	235946324	235946470	0.110878658839579	-	.	gene_id "ENSRNOG00000085158"; transcript_id "ENSRNOG00000085158_tx_22"; exon_id "1_235946324_235946470_-"; exonnum "3"; txlen "1329";
1	sraer114_mid	exon	235946324	235946470	0.109988644400365	-	.	gene_id "ENSRNOG00000085158"; transcript_id "ENSRNOG00000085158_tx_23"; exon_id "1_235946324_235946470_-"; exonnum "6"; txlen "1701";
1	sraer114_mid	exon	235946324	235946470	0.109988644400365	-	.	gene_id "ENSRNOG00000085158"; transcript_id "ENSRNOG00000085158_tx_24"; exon_id "1_235946324_235946470_-"; exonnum "6"; txlen "1421";
1	sraer114_mid	exon	235946324	235946470	0.099601025526245	-	.	gene_id "ENSRNOG00000085158"; transcript_id "ENSRNOG00000085158_tx_25"; exon_id "1_235946324_235946470_-"; exonnum "6"; txlen "1483";
1	sraer114_mid	exon	235946324	235946470	0.099601025526245	-	.	gene_id "ENSRNOG00000085158"; transcript_id "ENSRNOG00000085158_tx_26"; exon_id "1_235946324_235946470_-"; exonnum "6"; txlen "1763";
1	sraer114_mid	exon	235946324	235946470	0.0566624163668377	-	.	gene_id "ENSRNOG00000085158"; transcript_id "ENSRNOG00000085158_tx_27"; exon_id "1_235946324_235946470_-"; exonnum "6"; txlen "1688";
1	sraer114_mid	exon	235946324	235946470	0.0566624163668377	-	.	gene_id "ENSRNOG00000085158"; transcript_id "ENSRNOG00000085158_tx_28"; exon_id "1_235946324_235946470_-"; exonnum "6"; txlen "1408";
1	sraer114_mid	exon	235946324	235946470	0.0563698175132859	-	.	gene_id "ENSRNOG00000085158"; transcript_id "ENSRNOG00000085158_tx_29"; exon_id "1_235946324_235946470_-"; exonnum "6"; txlen "1483";
1	sraer114_mid	exon	235946324	235946470	0.67916885367479	-	.	gene_id "ENSRNOG00000085158"; transcript_id "ENSRNOG00000085158_tx_3"; exon_id "1_235946324_235946470_-"; exonnum "4"; txlen "1483";
1	sraer114_mid	exon	235946324	235946470	0.0563698175132859	-	.	gene_id "ENSRNOG00000085158"; transcript_id "ENSRNOG00000085158_tx_30"; exon_id "1_235946324_235946470_-"; exonnum "6"; txlen "1763";
1	sraer114_mid	exon	235946324	235946470	0.0557783172565482	-	.	gene_id "ENSRNOG00000085158"; transcript_id "ENSRNOG00000085158_tx_31"; exon_id "1_235946324_235946470_-"; exonnum "5"; txlen "1319";
1	sraer114_mid	exon	235946324	235946470	0.0557783172565482	-	.	gene_id "ENSRNOG00000085158"; transcript_id "ENSRNOG00000085158_tx_32"; exon_id "1_235946324_235946470_-"; exonnum "5"; txlen "1599";
1	sraer114_mid	exon	235946324	235946470	0.0265951884938747	-	.	gene_id "ENSRNOG00000085158"; transcript_id "ENSRNOG00000085158_tx_35"; exon_id "1_235946324_235946470_-"; exonnum "7"; txlen "1585";
1	sraer114_mid	exon	235946324	235946470	0.0265951884938747	-	.	gene_id "ENSRNOG00000085158"; transcript_id "ENSRNOG00000085158_tx_36"; exon_id "1_235946324_235946470_-"; exonnum "7"; txlen "1865";
1	sraer114_mid	exon	235946324	235946470	0.0225710495745429	-	.	gene_id "ENSRNOG00000085158"; transcript_id "ENSRNOG00000085158_tx_37"; exon_id "1_235946324_235946470_-"; exonnum "5"; txlen "1503";
1	sraer114_mid	exon	235946324	235946470	0.0225710495745429	-	.	gene_id "ENSRNOG00000085158"; transcript_id "ENSRNOG00000085158_tx_38"; exon_id "1_235946324_235946470_-"; exonnum "5"; txlen "1223";
1	sraer114_mid	exon	235946324	235946470	0.0225710495745429	-	.	gene_id "ENSRNOG00000085158"; transcript_id "ENSRNOG00000085158_tx_39"; exon_id "1_235946324_235946470_-"; exonnum "5"; txlen "1585";
1	sraer114_mid	exon	235946324	235946470	0.546548578803281	-	.	gene_id "ENSRNOG00000085158"; transcript_id "ENSRNOG00000085158_tx_4"; exon_id "1_235946324_235946470_-"; exonnum "3"; txlen "1049";
1	sraer114_mid	exon	235946324	235946470	0.0225710495745429	-	.	gene_id "ENSRNOG00000085158"; transcript_id "ENSRNOG00000085158_tx_40"; exon_id "1_235946324_235946470_-"; exonnum "5"; txlen "1305";
1	sraer114_mid	exon	235946324	235946470	0.018215232989982	-	.	gene_id "ENSRNOG00000085158"; transcript_id "ENSRNOG00000085158_tx_41"; exon_id "1_235946324_235946470_-"; exonnum "5"; txlen "1490";
1	sraer114_mid	exon	235946324	235946470	0.018215232989982	-	.	gene_id "ENSRNOG00000085158"; transcript_id "ENSRNOG00000085158_tx_42"; exon_id "1_235946324_235946470_-"; exonnum "5"; txlen "1210";
1	sraer114_mid	exon	235946324	235946470	0.00615991197268962	-	.	gene_id "ENSRNOG00000085158"; transcript_id "ENSRNOG00000085158_tx_43"; exon_id "1_235946324_235946470_-"; exonnum "8"; txlen "1676";
1	sraer114_mid	exon	235946324	235946470	0.00615991197268962	-	.	gene_id "ENSRNOG00000085158"; transcript_id "ENSRNOG00000085158_tx_44"; exon_id "1_235946324_235946470_-"; exonnum "8"; txlen "1956";
1	sraer114_mid	exon	235946324	235946470	0.535923613116644	-	.	gene_id "ENSRNOG00000085158"; transcript_id "ENSRNOG00000085158_tx_5"; exon_id "1_235946324_235946470_-"; exonnum "3"; txlen "1329";
1	sraer114_mid	exon	235946324	235946470	0.234659938942623	-	.	gene_id "ENSRNOG00000085158"; transcript_id "ENSRNOG00000085158_tx_6"; exon_id "1_235946324_235946470_-"; exonnum "5"; txlen "1319";
1	sraer114_mid	exon	235946324	235946470	0.234659938942623	-	.	gene_id "ENSRNOG00000085158"; transcript_id "ENSRNOG00000085158_tx_7"; exon_id "1_235946324_235946470_-"; exonnum "5"; txlen "1599";
1	sraer114_mid	exon	235946324	235946470	0.194198930799498	-	.	gene_id "ENSRNOG00000085158"; transcript_id "ENSRNOG00000085158_tx_9"; exon_id "1_235946324_235946470_-"; exonnum "4"; txlen "1203";
1	sraer114_mid	exon	235951799	235951914	0.109988644400365	-	.	gene_id "ENSRNOG00000085158"; transcript_id "ENSRNOG00000085158_tx_23"; exon_id "1_235951799_235951914_-"; exonnum "5"; txlen "1701";
1	sraer114_mid	exon	235951799	235951914	0.109988644400365	-	.	gene_id "ENSRNOG00000085158"; transcript_id "ENSRNOG00000085158_tx_24"; exon_id "1_235951799_235951914_-"; exonnum "5"; txlen "1421";
1	sraer114_mid	exon	235951799	235951914	0.099601025526245	-	.	gene_id "ENSRNOG00000085158"; transcript_id "ENSRNOG00000085158_tx_25"; exon_id "1_235951799_235951914_-"; exonnum "5"; txlen "1483";
1	sraer114_mid	exon	235951799	235951914	0.099601025526245	-	.	gene_id "ENSRNOG00000085158"; transcript_id "ENSRNOG00000085158_tx_26"; exon_id "1_235951799_235951914_-"; exonnum "5"; txlen "1763";
1	sraer114_mid	exon	235951799	235951914	0.0566624163668377	-	.	gene_id "ENSRNOG00000085158"; transcript_id "ENSRNOG00000085158_tx_27"; exon_id "1_235951799_235951914_-"; exonnum "5"; txlen "1688";
1	sraer114_mid	exon	235951799	235951914	0.0566624163668377	-	.	gene_id "ENSRNOG00000085158"; transcript_id "ENSRNOG00000085158_tx_28"; exon_id "1_235951799_235951914_-"; exonnum "5"; txlen "1408";
1	sraer114_mid	exon	235951799	235951914	0.0563698175132859	-	.	gene_id "ENSRNOG00000085158"; transcript_id "ENSRNOG00000085158_tx_29"; exon_id "1_235951799_235951914_-"; exonnum "5"; txlen "1483";
1	sraer114_mid	exon	235951799	235951914	0.0563698175132859	-	.	gene_id "ENSRNOG00000085158"; transcript_id "ENSRNOG00000085158_tx_30"; exon_id "1_235951799_235951914_-"; exonnum "5"; txlen "1763";
1	sraer114_mid	exon	235951799	235951914	0.0557783172565482	-	.	gene_id "ENSRNOG00000085158"; transcript_id "ENSRNOG00000085158_tx_31"; exon_id "1_235951799_235951914_-"; exonnum "4"; txlen "1319";
1	sraer114_mid	exon	235951799	235951914	0.0557783172565482	-	.	gene_id "ENSRNOG00000085158"; transcript_id "ENSRNOG00000085158_tx_32"; exon_id "1_235951799_235951914_-"; exonnum "4"; txlen "1599";
1	sraer114_mid	exon	235951799	235951914	0.0265951884938747	-	.	gene_id "ENSRNOG00000085158"; transcript_id "ENSRNOG00000085158_tx_35"; exon_id "1_235951799_235951914_-"; exonnum "6"; txlen "1585";
1	sraer114_mid	exon	235951799	235951914	0.0265951884938747	-	.	gene_id "ENSRNOG00000085158"; transcript_id "ENSRNOG00000085158_tx_36"; exon_id "1_235951799_235951914_-"; exonnum "6"; txlen "1865";
1	sraer114_mid	exon	235951799	235951914	0.00615991197268962	-	.	gene_id "ENSRNOG00000085158"; transcript_id "ENSRNOG00000085158_tx_43"; exon_id "1_235951799_235951914_-"; exonnum "7"; txlen "1676";
1	sraer114_mid	exon	235951799	235951914	0.00615991197268962	-	.	gene_id "ENSRNOG00000085158"; transcript_id "ENSRNOG00000085158_tx_44"; exon_id "1_235951799_235951914_-"; exonnum "7"; txlen "1956";
1	sraer114_mid	exon	235951799	235951914	0.234659938942623	-	.	gene_id "ENSRNOG00000085158"; transcript_id "ENSRNOG00000085158_tx_6"; exon_id "1_235951799_235951914_-"; exonnum "4"; txlen "1319";
1	sraer114_mid	exon	235951799	235951914	0.234659938942623	-	.	gene_id "ENSRNOG00000085158"; transcript_id "ENSRNOG00000085158_tx_7"; exon_id "1_235951799_235951914_-"; exonnum "4"; txlen "1599";
1	sraer114_mid	exon	235952039	235952127	0.0566624163668377	-	.	gene_id "ENSRNOG00000085158"; transcript_id "ENSRNOG00000085158_tx_27"; exon_id "1_235952039_235952127_-"; exonnum "4"; txlen "1688";
1	sraer114_mid	exon	235952039	235952127	0.0566624163668377	-	.	gene_id "ENSRNOG00000085158"; transcript_id "ENSRNOG00000085158_tx_28"; exon_id "1_235952039_235952127_-"; exonnum "4"; txlen "1408";
1	sraer114_mid	exon	235952039	235952127	0.018215232989982	-	.	gene_id "ENSRNOG00000085158"; transcript_id "ENSRNOG00000085158_tx_41"; exon_id "1_235952039_235952127_-"; exonnum "4"; txlen "1490";
1	sraer114_mid	exon	235952039	235952127	0.018215232989982	-	.	gene_id "ENSRNOG00000085158"; transcript_id "ENSRNOG00000085158_tx_42"; exon_id "1_235952039_235952127_-"; exonnum "4"; txlen "1210";
1	sraer114_mid	exon	235952039	235952140	0.109988644400365	-	.	gene_id "ENSRNOG00000085158"; transcript_id "ENSRNOG00000085158_tx_23"; exon_id "1_235952039_235952140_-"; exonnum "4"; txlen "1701";
1	sraer114_mid	exon	235952039	235952140	0.109988644400365	-	.	gene_id "ENSRNOG00000085158"; transcript_id "ENSRNOG00000085158_tx_24"; exon_id "1_235952039_235952140_-"; exonnum "4"; txlen "1421";
1	sraer114_mid	exon	235952039	235952140	0.0265951884938747	-	.	gene_id "ENSRNOG00000085158"; transcript_id "ENSRNOG00000085158_tx_35"; exon_id "1_235952039_235952140_-"; exonnum "5"; txlen "1585";
1	sraer114_mid	exon	235952039	235952140	0.0265951884938747	-	.	gene_id "ENSRNOG00000085158"; transcript_id "ENSRNOG00000085158_tx_36"; exon_id "1_235952039_235952140_-"; exonnum "5"; txlen "1865";
1	sraer114_mid	exon	235952039	235952140	0.0225710495745429	-	.	gene_id "ENSRNOG00000085158"; transcript_id "ENSRNOG00000085158_tx_37"; exon_id "1_235952039_235952140_-"; exonnum "4"; txlen "1503";
1	sraer114_mid	exon	235952039	235952140	0.0225710495745429	-	.	gene_id "ENSRNOG00000085158"; transcript_id "ENSRNOG00000085158_tx_38"; exon_id "1_235952039_235952140_-"; exonnum "4"; txlen "1223";
1	sraer114_mid	exon	235952039	235952140	0.0225710495745429	-	.	gene_id "ENSRNOG00000085158"; transcript_id "ENSRNOG00000085158_tx_39"; exon_id "1_235952039_235952140_-"; exonnum "4"; txlen "1585";
1	sraer114_mid	exon	235952039	235952140	0.0225710495745429	-	.	gene_id "ENSRNOG00000085158"; transcript_id "ENSRNOG00000085158_tx_40"; exon_id "1_235952039_235952140_-"; exonnum "4"; txlen "1305";
1	sraer114_mid	exon	235952039	235952140	0.00615991197268962	-	.	gene_id "ENSRNOG00000085158"; transcript_id "ENSRNOG00000085158_tx_43"; exon_id "1_235952039_235952140_-"; exonnum "6"; txlen "1676";
1	sraer114_mid	exon	235952039	235952140	0.00615991197268962	-	.	gene_id "ENSRNOG00000085158"; transcript_id "ENSRNOG00000085158_tx_44"; exon_id "1_235952039_235952140_-"; exonnum "6"; txlen "1956";
1	sraer114_mid	exon	235953116	235953269	0.781714459812449	-	.	gene_id "ENSRNOG00000085158"; transcript_id "ENSRNOG00000085158_tx_1"; exon_id "1_235953116_235953269_-"; exonnum "3"; txlen "1203";
1	sraer114_mid	exon	235953116	235953269	0.177669487091491	-	.	gene_id "ENSRNOG00000085158"; transcript_id "ENSRNOG00000085158_tx_10"; exon_id "1_235953116_235953269_-"; exonnum "3"; txlen "1483";
1	sraer114_mid	exon	235953116	235953269	0.154530082185207	-	.	gene_id "ENSRNOG00000085158"; transcript_id "ENSRNOG00000085158_tx_11"; exon_id "1_235953116_235953269_-"; exonnum "4"; txlen "1367";
1	sraer114_mid	exon	235953116	235953269	0.154530082185207	-	.	gene_id "ENSRNOG00000085158"; transcript_id "ENSRNOG00000085158_tx_13"; exon_id "1_235953116_235953269_-"; exonnum "4"; txlen "1647";
1	sraer114_mid	exon	235953116	235953269	0.116340382164583	-	.	gene_id "ENSRNOG00000085158"; transcript_id "ENSRNOG00000085158_tx_17"; exon_id "1_235953116_235953269_-"; exonnum "4"; txlen "1367";
1	sraer114_mid	exon	235953116	235953269	0.116340382164583	-	.	gene_id "ENSRNOG00000085158"; transcript_id "ENSRNOG00000085158_tx_18"; exon_id "1_235953116_235953269_-"; exonnum "4"; txlen "1647";
1	sraer114_mid	exon	235953116	235953269	0.109988644400365	-	.	gene_id "ENSRNOG00000085158"; transcript_id "ENSRNOG00000085158_tx_23"; exon_id "1_235953116_235953269_-"; exonnum "3"; txlen "1701";
1	sraer114_mid	exon	235953116	235953269	0.109988644400365	-	.	gene_id "ENSRNOG00000085158"; transcript_id "ENSRNOG00000085158_tx_24"; exon_id "1_235953116_235953269_-"; exonnum "3"; txlen "1421";
1	sraer114_mid	exon	235953116	235953269	0.099601025526245	-	.	gene_id "ENSRNOG00000085158"; transcript_id "ENSRNOG00000085158_tx_25"; exon_id "1_235953116_235953269_-"; exonnum "4"; txlen "1483";
1	sraer114_mid	exon	235953116	235953269	0.099601025526245	-	.	gene_id "ENSRNOG00000085158"; transcript_id "ENSRNOG00000085158_tx_26"; exon_id "1_235953116_235953269_-"; exonnum "4"; txlen "1763";
1	sraer114_mid	exon	235953116	235953269	0.0566624163668377	-	.	gene_id "ENSRNOG00000085158"; transcript_id "ENSRNOG00000085158_tx_27"; exon_id "1_235953116_235953269_-"; exonnum "3"; txlen "1688";
1	sraer114_mid	exon	235953116	235953269	0.0566624163668377	-	.	gene_id "ENSRNOG00000085158"; transcript_id "ENSRNOG00000085158_tx_28"; exon_id "1_235953116_235953269_-"; exonnum "3"; txlen "1408";
1	sraer114_mid	exon	235953116	235953269	0.0563698175132859	-	.	gene_id "ENSRNOG00000085158"; transcript_id "ENSRNOG00000085158_tx_29"; exon_id "1_235953116_235953269_-"; exonnum "4"; txlen "1483";
1	sraer114_mid	exon	235953116	235953269	0.67916885367479	-	.	gene_id "ENSRNOG00000085158"; transcript_id "ENSRNOG00000085158_tx_3"; exon_id "1_235953116_235953269_-"; exonnum "3"; txlen "1483";
1	sraer114_mid	exon	235953116	235953269	0.0563698175132859	-	.	gene_id "ENSRNOG00000085158"; transcript_id "ENSRNOG00000085158_tx_30"; exon_id "1_235953116_235953269_-"; exonnum "4"; txlen "1763";
1	sraer114_mid	exon	235953116	235953269	0.0557783172565482	-	.	gene_id "ENSRNOG00000085158"; transcript_id "ENSRNOG00000085158_tx_31"; exon_id "1_235953116_235953269_-"; exonnum "3"; txlen "1319";
1	sraer114_mid	exon	235953116	235953269	0.0557783172565482	-	.	gene_id "ENSRNOG00000085158"; transcript_id "ENSRNOG00000085158_tx_32"; exon_id "1_235953116_235953269_-"; exonnum "3"; txlen "1599";
1	sraer114_mid	exon	235953116	235953269	0.0265951884938747	-	.	gene_id "ENSRNOG00000085158"; transcript_id "ENSRNOG00000085158_tx_35"; exon_id "1_235953116_235953269_-"; exonnum "4"; txlen "1585";
1	sraer114_mid	exon	235953116	235953269	0.0265951884938747	-	.	gene_id "ENSRNOG00000085158"; transcript_id "ENSRNOG00000085158_tx_36"; exon_id "1_235953116_235953269_-"; exonnum "4"; txlen "1865";
1	sraer114_mid	exon	235953116	235953269	0.0225710495745429	-	.	gene_id "ENSRNOG00000085158"; transcript_id "ENSRNOG00000085158_tx_37"; exon_id "1_235953116_235953269_-"; exonnum "3"; txlen "1503";
1	sraer114_mid	exon	235953116	235953269	0.0225710495745429	-	.	gene_id "ENSRNOG00000085158"; transcript_id "ENSRNOG00000085158_tx_38"; exon_id "1_235953116_235953269_-"; exonnum "3"; txlen "1223";
1	sraer114_mid	exon	235953116	235953269	0.0225710495745429	-	.	gene_id "ENSRNOG00000085158"; transcript_id "ENSRNOG00000085158_tx_39"; exon_id "1_235953116_235953269_-"; exonnum "3"; txlen "1585";
1	sraer114_mid	exon	235953116	235953269	0.0225710495745429	-	.	gene_id "ENSRNOG00000085158"; transcript_id "ENSRNOG00000085158_tx_40"; exon_id "1_235953116_235953269_-"; exonnum "3"; txlen "1305";
1	sraer114_mid	exon	235953116	235953269	0.018215232989982	-	.	gene_id "ENSRNOG00000085158"; transcript_id "ENSRNOG00000085158_tx_41"; exon_id "1_235953116_235953269_-"; exonnum "3"; txlen "1490";
1	sraer114_mid	exon	235953116	235953269	0.018215232989982	-	.	gene_id "ENSRNOG00000085158"; transcript_id "ENSRNOG00000085158_tx_42"; exon_id "1_235953116_235953269_-"; exonnum "3"; txlen "1210";
1	sraer114_mid	exon	235953116	235953269	0.00615991197268962	-	.	gene_id "ENSRNOG00000085158"; transcript_id "ENSRNOG00000085158_tx_43"; exon_id "1_235953116_235953269_-"; exonnum "5"; txlen "1676";
1	sraer114_mid	exon	235953116	235953269	0.00615991197268962	-	.	gene_id "ENSRNOG00000085158"; transcript_id "ENSRNOG00000085158_tx_44"; exon_id "1_235953116_235953269_-"; exonnum "5"; txlen "1956";
1	sraer114_mid	exon	235953116	235953269	0.234659938942623	-	.	gene_id "ENSRNOG00000085158"; transcript_id "ENSRNOG00000085158_tx_6"; exon_id "1_235953116_235953269_-"; exonnum "3"; txlen "1319";
1	sraer114_mid	exon	235953116	235953269	0.234659938942623	-	.	gene_id "ENSRNOG00000085158"; transcript_id "ENSRNOG00000085158_tx_7"; exon_id "1_235953116_235953269_-"; exonnum "3"; txlen "1599";
1	sraer114_mid	exon	235953116	235953269	0.194198930799498	-	.	gene_id "ENSRNOG00000085158"; transcript_id "ENSRNOG00000085158_tx_9"; exon_id "1_235953116_235953269_-"; exonnum "3"; txlen "1203";
1	sraer114_es	exon	235955218	235955399	0.154530082185207	-	.	gene_id "ENSRNOG00000085158"; transcript_id "ENSRNOG00000085158_tx_12"; exon_id "1_235955218_235955399_-"; exonnum "4"; txlen "776";
1	sraer114_es	exon	235955218	235955399	0.116340382164583	-	.	gene_id "ENSRNOG00000085158"; transcript_id "ENSRNOG00000085158_tx_16"; exon_id "1_235955218_235955399_-"; exonnum "4"; txlen "776";
1	sraer114_es	exon	235955218	235955399	0.706762160144893	-	.	gene_id "ENSRNOG00000085158"; transcript_id "ENSRNOG00000085158_tx_2"; exon_id "1_235955218_235955399_-"; exonnum "3"; txlen "612";
1	sraer114_es	exon	235955218	235955399	0.208618153879229	-	.	gene_id "ENSRNOG00000085158"; transcript_id "ENSRNOG00000085158_tx_8"; exon_id "1_235955218_235955399_-"; exonnum "3"; txlen "612";
1	ensembl	gene	235955286	235955392	0	-	.	gene_id "ENSRNOG00000085158"; gene_version "1"; gene_name "U6"; gene_source "ensembl"; gene_biotype "snRNA";
1	ensembl	transcript	235955286	235955392	0	-	.	gene_id "ENSRNOG00000085158"; gene_version "1"; transcript_id "ENSRNOT00000134308"; transcript_version "1"; gene_name "U6"; gene_source "ensembl"; gene_biotype "snRNA"; transcript_name "U6.222-201"; transcript_source "ensembl"; transcript_biotype "snRNA"; tag "Ensembl_canonical";
1	ensembl	exon	235955286	235955392	0	-	.	gene_id "ENSRNOG00000085158"; gene_version "1"; transcript_id "ENSRNOT00000134308"; transcript_version "1"; exon_number "1"; gene_name "U6"; gene_source "ensembl"; gene_biotype "snRNA"; transcript_name "U6.222-201"; transcript_source "ensembl"; transcript_biotype "snRNA"; exon_id "ENSRNOE00000753987"; exon_version "1"; tag "Ensembl_canonical";
1	sraer114_mid	exon	235961892	235962075	0.781714459812449	-	.	gene_id "ENSRNOG00000085158"; transcript_id "ENSRNOG00000085158_tx_1"; exon_id "1_235961892_235962075_-"; exonnum "2"; txlen "1203";
1	sraer114_mid	exon	235961892	235962075	0.177669487091491	-	.	gene_id "ENSRNOG00000085158"; transcript_id "ENSRNOG00000085158_tx_10"; exon_id "1_235961892_235962075_-"; exonnum "2"; txlen "1483";
1	sraer114_mid	exon	235961892	235962075	0.154530082185207	-	.	gene_id "ENSRNOG00000085158"; transcript_id "ENSRNOG00000085158_tx_11"; exon_id "1_235961892_235962075_-"; exonnum "3"; txlen "1367";
1	sraer114_mid	exon	235961892	235962075	0.154530082185207	-	.	gene_id "ENSRNOG00000085158"; transcript_id "ENSRNOG00000085158_tx_12"; exon_id "1_235961892_235962075_-"; exonnum "3"; txlen "776";
1	sraer114_mid	exon	235961892	235962075	0.154530082185207	-	.	gene_id "ENSRNOG00000085158"; transcript_id "ENSRNOG00000085158_tx_13"; exon_id "1_235961892_235962075_-"; exonnum "3"; txlen "1647";
1	sraer114_mid	exon	235961892	235962075	0.124455687147356	-	.	gene_id "ENSRNOG00000085158"; transcript_id "ENSRNOG00000085158_tx_14"; exon_id "1_235961892_235962075_-"; exonnum "3"; txlen "1213";
1	sraer114_mid	exon	235961892	235962075	0.124455687147356	-	.	gene_id "ENSRNOG00000085158"; transcript_id "ENSRNOG00000085158_tx_15"; exon_id "1_235961892_235962075_-"; exonnum "3"; txlen "1493";
1	sraer114_mid	exon	235961892	235962075	0.116340382164583	-	.	gene_id "ENSRNOG00000085158"; transcript_id "ENSRNOG00000085158_tx_16"; exon_id "1_235961892_235962075_-"; exonnum "3"; txlen "776";
1	sraer114_mid	exon	235961892	235962075	0.116340382164583	-	.	gene_id "ENSRNOG00000085158"; transcript_id "ENSRNOG00000085158_tx_17"; exon_id "1_235961892_235962075_-"; exonnum "3"; txlen "1367";
1	sraer114_mid	exon	235961892	235962075	0.116340382164583	-	.	gene_id "ENSRNOG00000085158"; transcript_id "ENSRNOG00000085158_tx_18"; exon_id "1_235961892_235962075_-"; exonnum "3"; txlen "1647";
1	sraer114_mid	exon	235961892	235962075	0.116340382164583	-	.	gene_id "ENSRNOG00000085158"; transcript_id "ENSRNOG00000085158_tx_19"; exon_id "1_235961892_235962075_-"; exonnum "3"; txlen "1213";
1	sraer114_mid	exon	235961892	235962075	0.706762160144893	-	.	gene_id "ENSRNOG00000085158"; transcript_id "ENSRNOG00000085158_tx_2"; exon_id "1_235961892_235962075_-"; exonnum "2"; txlen "612";
1	sraer114_mid	exon	235961892	235962075	0.116340382164583	-	.	gene_id "ENSRNOG00000085158"; transcript_id "ENSRNOG00000085158_tx_20"; exon_id "1_235961892_235962075_-"; exonnum "3"; txlen "1493";
1	sraer114_mid	exon	235961892	235962075	0.110878658839579	-	.	gene_id "ENSRNOG00000085158"; transcript_id "ENSRNOG00000085158_tx_21"; exon_id "1_235961892_235962075_-"; exonnum "2"; txlen "1049";
1	sraer114_mid	exon	235961892	235962075	0.110878658839579	-	.	gene_id "ENSRNOG00000085158"; transcript_id "ENSRNOG00000085158_tx_22"; exon_id "1_235961892_235962075_-"; exonnum "2"; txlen "1329";
1	sraer114_mid	exon	235961892	235962075	0.109988644400365	-	.	gene_id "ENSRNOG00000085158"; transcript_id "ENSRNOG00000085158_tx_23"; exon_id "1_235961892_235962075_-"; exonnum "2"; txlen "1701";
1	sraer114_mid	exon	235961892	235962075	0.109988644400365	-	.	gene_id "ENSRNOG00000085158"; transcript_id "ENSRNOG00000085158_tx_24"; exon_id "1_235961892_235962075_-"; exonnum "2"; txlen "1421";
1	sraer114_mid	exon	235961892	235962075	0.099601025526245	-	.	gene_id "ENSRNOG00000085158"; transcript_id "ENSRNOG00000085158_tx_25"; exon_id "1_235961892_235962075_-"; exonnum "3"; txlen "1483";
1	sraer114_mid	exon	235961892	235962075	0.099601025526245	-	.	gene_id "ENSRNOG00000085158"; transcript_id "ENSRNOG00000085158_tx_26"; exon_id "1_235961892_235962075_-"; exonnum "3"; txlen "1763";
1	sraer114_mid	exon	235961892	235962075	0.0566624163668377	-	.	gene_id "ENSRNOG00000085158"; transcript_id "ENSRNOG00000085158_tx_27"; exon_id "1_235961892_235962075_-"; exonnum "2"; txlen "1688";
1	sraer114_mid	exon	235961892	235962075	0.0566624163668377	-	.	gene_id "ENSRNOG00000085158"; transcript_id "ENSRNOG00000085158_tx_28"; exon_id "1_235961892_235962075_-"; exonnum "2"; txlen "1408";
1	sraer114_mid	exon	235961892	235962075	0.0563698175132859	-	.	gene_id "ENSRNOG00000085158"; transcript_id "ENSRNOG00000085158_tx_29"; exon_id "1_235961892_235962075_-"; exonnum "3"; txlen "1483";
1	sraer114_mid	exon	235961892	235962075	0.67916885367479	-	.	gene_id "ENSRNOG00000085158"; transcript_id "ENSRNOG00000085158_tx_3"; exon_id "1_235961892_235962075_-"; exonnum "2"; txlen "1483";
1	sraer114_mid	exon	235961892	235962075	0.0563698175132859	-	.	gene_id "ENSRNOG00000085158"; transcript_id "ENSRNOG00000085158_tx_30"; exon_id "1_235961892_235962075_-"; exonnum "3"; txlen "1763";
1	sraer114_mid	exon	235961892	235962075	0.0557783172565482	-	.	gene_id "ENSRNOG00000085158"; transcript_id "ENSRNOG00000085158_tx_31"; exon_id "1_235961892_235962075_-"; exonnum "2"; txlen "1319";
1	sraer114_mid	exon	235961892	235962075	0.0557783172565482	-	.	gene_id "ENSRNOG00000085158"; transcript_id "ENSRNOG00000085158_tx_32"; exon_id "1_235961892_235962075_-"; exonnum "2"; txlen "1599";
1	sraer114_mid	exon	235961892	235962075	0.0265951884938747	-	.	gene_id "ENSRNOG00000085158"; transcript_id "ENSRNOG00000085158_tx_35"; exon_id "1_235961892_235962075_-"; exonnum "3"; txlen "1585";
1	sraer114_mid	exon	235961892	235962075	0.0265951884938747	-	.	gene_id "ENSRNOG00000085158"; transcript_id "ENSRNOG00000085158_tx_36"; exon_id "1_235961892_235962075_-"; exonnum "3"; txlen "1865";
1	sraer114_mid	exon	235961892	235962075	0.0225710495745429	-	.	gene_id "ENSRNOG00000085158"; transcript_id "ENSRNOG00000085158_tx_37"; exon_id "1_235961892_235962075_-"; exonnum "2"; txlen "1503";
1	sraer114_mid	exon	235961892	235962075	0.0225710495745429	-	.	gene_id "ENSRNOG00000085158"; transcript_id "ENSRNOG00000085158_tx_38"; exon_id "1_235961892_235962075_-"; exonnum "2"; txlen "1223";
1	sraer114_mid	exon	235961892	235962075	0.0225710495745429	-	.	gene_id "ENSRNOG00000085158"; transcript_id "ENSRNOG00000085158_tx_39"; exon_id "1_235961892_235962075_-"; exonnum "2"; txlen "1585";
1	sraer114_mid	exon	235961892	235962075	0.546548578803281	-	.	gene_id "ENSRNOG00000085158"; transcript_id "ENSRNOG00000085158_tx_4"; exon_id "1_235961892_235962075_-"; exonnum "2"; txlen "1049";
1	sraer114_mid	exon	235961892	235962075	0.0225710495745429	-	.	gene_id "ENSRNOG00000085158"; transcript_id "ENSRNOG00000085158_tx_40"; exon_id "1_235961892_235962075_-"; exonnum "2"; txlen "1305";
1	sraer114_mid	exon	235961892	235962075	0.018215232989982	-	.	gene_id "ENSRNOG00000085158"; transcript_id "ENSRNOG00000085158_tx_41"; exon_id "1_235961892_235962075_-"; exonnum "2"; txlen "1490";
1	sraer114_mid	exon	235961892	235962075	0.018215232989982	-	.	gene_id "ENSRNOG00000085158"; transcript_id "ENSRNOG00000085158_tx_42"; exon_id "1_235961892_235962075_-"; exonnum "2"; txlen "1210";
1	sraer114_mid	exon	235961892	235962075	0.00615991197268962	-	.	gene_id "ENSRNOG00000085158"; transcript_id "ENSRNOG00000085158_tx_43"; exon_id "1_235961892_235962075_-"; exonnum "4"; txlen "1676";
1	sraer114_mid	exon	235961892	235962075	0.00615991197268962	-	.	gene_id "ENSRNOG00000085158"; transcript_id "ENSRNOG00000085158_tx_44"; exon_id "1_235961892_235962075_-"; exonnum "4"; txlen "1956";
1	sraer114_mid	exon	235961892	235962075	0.535923613116644	-	.	gene_id "ENSRNOG00000085158"; transcript_id "ENSRNOG00000085158_tx_5"; exon_id "1_235961892_235962075_-"; exonnum "2"; txlen "1329";
1	sraer114_mid	exon	235961892	235962075	0.234659938942623	-	.	gene_id "ENSRNOG00000085158"; transcript_id "ENSRNOG00000085158_tx_6"; exon_id "1_235961892_235962075_-"; exonnum "2"; txlen "1319";
1	sraer114_mid	exon	235961892	235962075	0.234659938942623	-	.	gene_id "ENSRNOG00000085158"; transcript_id "ENSRNOG00000085158_tx_7"; exon_id "1_235961892_235962075_-"; exonnum "2"; txlen "1599";
1	sraer114_mid	exon	235961892	235962075	0.208618153879229	-	.	gene_id "ENSRNOG00000085158"; transcript_id "ENSRNOG00000085158_tx_8"; exon_id "1_235961892_235962075_-"; exonnum "2"; txlen "612";
1	sraer114_mid	exon	235961892	235962075	0.194198930799498	-	.	gene_id "ENSRNOG00000085158"; transcript_id "ENSRNOG00000085158_tx_9"; exon_id "1_235961892_235962075_-"; exonnum "2"; txlen "1203";
1	sraer114_mid	exon	235962430	235962520	0.00615991197268962	-	.	gene_id "ENSRNOG00000085158"; transcript_id "ENSRNOG00000085158_tx_43"; exon_id "1_235962430_235962520_-"; exonnum "3"; txlen "1676";
1	sraer114_mid	exon	235962430	235962520	0.00615991197268962	-	.	gene_id "ENSRNOG00000085158"; transcript_id "ENSRNOG00000085158_tx_44"; exon_id "1_235962430_235962520_-"; exonnum "3"; txlen "1956";
1	sraer114_mid	exon	235962916	235963079	0.154530082185207	-	.	gene_id "ENSRNOG00000085158"; transcript_id "ENSRNOG00000085158_tx_11"; exon_id "1_235962916_235963079_-"; exonnum "2"; txlen "1367";
1	sraer114_mid	exon	235962916	235963079	0.154530082185207	-	.	gene_id "ENSRNOG00000085158"; transcript_id "ENSRNOG00000085158_tx_12"; exon_id "1_235962916_235963079_-"; exonnum "2"; txlen "776";
1	sraer114_mid	exon	235962916	235963079	0.154530082185207	-	.	gene_id "ENSRNOG00000085158"; transcript_id "ENSRNOG00000085158_tx_13"; exon_id "1_235962916_235963079_-"; exonnum "2"; txlen "1647";
1	sraer114_mid	exon	235962916	235963079	0.124455687147356	-	.	gene_id "ENSRNOG00000085158"; transcript_id "ENSRNOG00000085158_tx_14"; exon_id "1_235962916_235963079_-"; exonnum "2"; txlen "1213";
1	sraer114_mid	exon	235962916	235963079	0.124455687147356	-	.	gene_id "ENSRNOG00000085158"; transcript_id "ENSRNOG00000085158_tx_15"; exon_id "1_235962916_235963079_-"; exonnum "2"; txlen "1493";
1	sraer114_mid	exon	235962916	235963079	0.116340382164583	-	.	gene_id "ENSRNOG00000085158"; transcript_id "ENSRNOG00000085158_tx_16"; exon_id "1_235962916_235963079_-"; exonnum "2"; txlen "776";
1	sraer114_mid	exon	235962916	235963079	0.116340382164583	-	.	gene_id "ENSRNOG00000085158"; transcript_id "ENSRNOG00000085158_tx_17"; exon_id "1_235962916_235963079_-"; exonnum "2"; txlen "1367";
1	sraer114_mid	exon	235962916	235963079	0.116340382164583	-	.	gene_id "ENSRNOG00000085158"; transcript_id "ENSRNOG00000085158_tx_18"; exon_id "1_235962916_235963079_-"; exonnum "2"; txlen "1647";
1	sraer114_mid	exon	235962916	235963079	0.116340382164583	-	.	gene_id "ENSRNOG00000085158"; transcript_id "ENSRNOG00000085158_tx_19"; exon_id "1_235962916_235963079_-"; exonnum "2"; txlen "1213";
1	sraer114_mid	exon	235962916	235963079	0.116340382164583	-	.	gene_id "ENSRNOG00000085158"; transcript_id "ENSRNOG00000085158_tx_20"; exon_id "1_235962916_235963079_-"; exonnum "2"; txlen "1493";
1	sraer114_mid	exon	235962916	235963079	0.099601025526245	-	.	gene_id "ENSRNOG00000085158"; transcript_id "ENSRNOG00000085158_tx_25"; exon_id "1_235962916_235963079_-"; exonnum "2"; txlen "1483";
1	sraer114_mid	exon	235962916	235963079	0.099601025526245	-	.	gene_id "ENSRNOG00000085158"; transcript_id "ENSRNOG00000085158_tx_26"; exon_id "1_235962916_235963079_-"; exonnum "2"; txlen "1763";
1	sraer114_mid	exon	235962916	235963079	0.0563698175132859	-	.	gene_id "ENSRNOG00000085158"; transcript_id "ENSRNOG00000085158_tx_29"; exon_id "1_235962916_235963079_-"; exonnum "2"; txlen "1483";
1	sraer114_mid	exon	235962916	235963079	0.0563698175132859	-	.	gene_id "ENSRNOG00000085158"; transcript_id "ENSRNOG00000085158_tx_30"; exon_id "1_235962916_235963079_-"; exonnum "2"; txlen "1763";
1	sraer114_mid	exon	235962916	235963079	0.0265951884938747	-	.	gene_id "ENSRNOG00000085158"; transcript_id "ENSRNOG00000085158_tx_35"; exon_id "1_235962916_235963079_-"; exonnum "2"; txlen "1585";
1	sraer114_mid	exon	235962916	235963079	0.0265951884938747	-	.	gene_id "ENSRNOG00000085158"; transcript_id "ENSRNOG00000085158_tx_36"; exon_id "1_235962916_235963079_-"; exonnum "2"; txlen "1865";
1	sraer114_mid	exon	235962916	235963079	0.0225710495745429	-	.	gene_id "ENSRNOG00000085158"; transcript_id "ENSRNOG00000085158_tx_37"; exon_id "1_235962916_235963079_-"; exonnum "1"; txlen "1503";
1	sraer114_mid	exon	235962916	235963079	0.0225710495745429	-	.	gene_id "ENSRNOG00000085158"; transcript_id "ENSRNOG00000085158_tx_38"; exon_id "1_235962916_235963079_-"; exonnum "1"; txlen "1223";
1	sraer114_mid	exon	235962916	235963079	0.018215232989982	-	.	gene_id "ENSRNOG00000085158"; transcript_id "ENSRNOG00000085158_tx_41"; exon_id "1_235962916_235963079_-"; exonnum "1"; txlen "1490";
1	sraer114_mid	exon	235962916	235963079	0.018215232989982	-	.	gene_id "ENSRNOG00000085158"; transcript_id "ENSRNOG00000085158_tx_42"; exon_id "1_235962916_235963079_-"; exonnum "1"; txlen "1210";
1	sraer114_mid	exon	235962916	235963079	0.00615991197268962	-	.	gene_id "ENSRNOG00000085158"; transcript_id "ENSRNOG00000085158_tx_43"; exon_id "1_235962916_235963079_-"; exonnum "2"; txlen "1676";
1	sraer114_mid	exon	235962916	235963079	0.00615991197268962	-	.	gene_id "ENSRNOG00000085158"; transcript_id "ENSRNOG00000085158_tx_44"; exon_id "1_235962916_235963079_-"; exonnum "2"; txlen "1956";
1	sraer114_ss	exon	235963527	235963772	0.177669487091491	-	.	gene_id "ENSRNOG00000085158"; transcript_id "ENSRNOG00000085158_tx_10"; exon_id "1_235963527_235963772_-"; exonnum "1"; txlen "1483";
1	sraer114_ss	exon	235963527	235963772	0.154530082185207	-	.	gene_id "ENSRNOG00000085158"; transcript_id "ENSRNOG00000085158_tx_11"; exon_id "1_235963527_235963772_-"; exonnum "1"; txlen "1367";
1	sraer114_ss	exon	235963527	235963772	0.154530082185207	-	.	gene_id "ENSRNOG00000085158"; transcript_id "ENSRNOG00000085158_tx_12"; exon_id "1_235963527_235963772_-"; exonnum "1"; txlen "776";
1	sraer114_ss	exon	235963527	235963772	0.154530082185207	-	.	gene_id "ENSRNOG00000085158"; transcript_id "ENSRNOG00000085158_tx_13"; exon_id "1_235963527_235963772_-"; exonnum "1"; txlen "1647";
1	sraer114_ss	exon	235963527	235963772	0.124455687147356	-	.	gene_id "ENSRNOG00000085158"; transcript_id "ENSRNOG00000085158_tx_14"; exon_id "1_235963527_235963772_-"; exonnum "1"; txlen "1213";
1	sraer114_ss	exon	235963527	235963772	0.124455687147356	-	.	gene_id "ENSRNOG00000085158"; transcript_id "ENSRNOG00000085158_tx_15"; exon_id "1_235963527_235963772_-"; exonnum "1"; txlen "1493";
1	sraer114_ss	exon	235963527	235963772	0.110878658839579	-	.	gene_id "ENSRNOG00000085158"; transcript_id "ENSRNOG00000085158_tx_21"; exon_id "1_235963527_235963772_-"; exonnum "1"; txlen "1049";
1	sraer114_ss	exon	235963527	235963772	0.110878658839579	-	.	gene_id "ENSRNOG00000085158"; transcript_id "ENSRNOG00000085158_tx_22"; exon_id "1_235963527_235963772_-"; exonnum "1"; txlen "1329";
1	sraer114_ss	exon	235963527	235963772	0.0563698175132859	-	.	gene_id "ENSRNOG00000085158"; transcript_id "ENSRNOG00000085158_tx_29"; exon_id "1_235963527_235963772_-"; exonnum "1"; txlen "1483";
1	sraer114_ss	exon	235963527	235963772	0.0563698175132859	-	.	gene_id "ENSRNOG00000085158"; transcript_id "ENSRNOG00000085158_tx_30"; exon_id "1_235963527_235963772_-"; exonnum "1"; txlen "1763";
1	sraer114_ss	exon	235963527	235963772	0.0557783172565482	-	.	gene_id "ENSRNOG00000085158"; transcript_id "ENSRNOG00000085158_tx_31"; exon_id "1_235963527_235963772_-"; exonnum "1"; txlen "1319";
1	sraer114_ss	exon	235963527	235963772	0.0557783172565482	-	.	gene_id "ENSRNOG00000085158"; transcript_id "ENSRNOG00000085158_tx_32"; exon_id "1_235963527_235963772_-"; exonnum "1"; txlen "1599";
1	sraer114_ss	exon	235963527	235963772	0.208618153879229	-	.	gene_id "ENSRNOG00000085158"; transcript_id "ENSRNOG00000085158_tx_8"; exon_id "1_235963527_235963772_-"; exonnum "1"; txlen "612";
1	sraer114_ss	exon	235963527	235963772	0.194198930799498	-	.	gene_id "ENSRNOG00000085158"; transcript_id "ENSRNOG00000085158_tx_9"; exon_id "1_235963527_235963772_-"; exonnum "1"; txlen "1203";
1	sraer114_ss	exon	235963990	235964235	0.781714459812449	-	.	gene_id "ENSRNOG00000085158"; transcript_id "ENSRNOG00000085158_tx_1"; exon_id "1_235963990_235964235_-"; exonnum "1"; txlen "1203";
1	sraer114_ss	exon	235963990	235964235	0.116340382164583	-	.	gene_id "ENSRNOG00000085158"; transcript_id "ENSRNOG00000085158_tx_16"; exon_id "1_235963990_235964235_-"; exonnum "1"; txlen "776";
1	sraer114_ss	exon	235963990	235964235	0.116340382164583	-	.	gene_id "ENSRNOG00000085158"; transcript_id "ENSRNOG00000085158_tx_17"; exon_id "1_235963990_235964235_-"; exonnum "1"; txlen "1367";
1	sraer114_ss	exon	235963990	235964235	0.116340382164583	-	.	gene_id "ENSRNOG00000085158"; transcript_id "ENSRNOG00000085158_tx_18"; exon_id "1_235963990_235964235_-"; exonnum "1"; txlen "1647";
1	sraer114_ss	exon	235963990	235964235	0.116340382164583	-	.	gene_id "ENSRNOG00000085158"; transcript_id "ENSRNOG00000085158_tx_19"; exon_id "1_235963990_235964235_-"; exonnum "1"; txlen "1213";
1	sraer114_ss	exon	235963990	235964235	0.706762160144893	-	.	gene_id "ENSRNOG00000085158"; transcript_id "ENSRNOG00000085158_tx_2"; exon_id "1_235963990_235964235_-"; exonnum "1"; txlen "612";
1	sraer114_ss	exon	235963990	235964235	0.116340382164583	-	.	gene_id "ENSRNOG00000085158"; transcript_id "ENSRNOG00000085158_tx_20"; exon_id "1_235963990_235964235_-"; exonnum "1"; txlen "1493";
1	sraer114_ss	exon	235963990	235964235	0.109988644400365	-	.	gene_id "ENSRNOG00000085158"; transcript_id "ENSRNOG00000085158_tx_23"; exon_id "1_235963990_235964235_-"; exonnum "1"; txlen "1701";
1	sraer114_ss	exon	235963990	235964235	0.109988644400365	-	.	gene_id "ENSRNOG00000085158"; transcript_id "ENSRNOG00000085158_tx_24"; exon_id "1_235963990_235964235_-"; exonnum "1"; txlen "1421";
1	sraer114_ss	exon	235963990	235964235	0.099601025526245	-	.	gene_id "ENSRNOG00000085158"; transcript_id "ENSRNOG00000085158_tx_25"; exon_id "1_235963990_235964235_-"; exonnum "1"; txlen "1483";
1	sraer114_ss	exon	235963990	235964235	0.099601025526245	-	.	gene_id "ENSRNOG00000085158"; transcript_id "ENSRNOG00000085158_tx_26"; exon_id "1_235963990_235964235_-"; exonnum "1"; txlen "1763";
1	sraer114_ss	exon	235963990	235964235	0.0566624163668377	-	.	gene_id "ENSRNOG00000085158"; transcript_id "ENSRNOG00000085158_tx_27"; exon_id "1_235963990_235964235_-"; exonnum "1"; txlen "1688";
1	sraer114_ss	exon	235963990	235964235	0.0566624163668377	-	.	gene_id "ENSRNOG00000085158"; transcript_id "ENSRNOG00000085158_tx_28"; exon_id "1_235963990_235964235_-"; exonnum "1"; txlen "1408";
1	sraer114_ss	exon	235963990	235964235	0.67916885367479	-	.	gene_id "ENSRNOG00000085158"; transcript_id "ENSRNOG00000085158_tx_3"; exon_id "1_235963990_235964235_-"; exonnum "1"; txlen "1483";
1	sraer114_ss	exon	235963990	235964235	0.0265951884938747	-	.	gene_id "ENSRNOG00000085158"; transcript_id "ENSRNOG00000085158_tx_35"; exon_id "1_235963990_235964235_-"; exonnum "1"; txlen "1585";
1	sraer114_ss	exon	235963990	235964235	0.0265951884938747	-	.	gene_id "ENSRNOG00000085158"; transcript_id "ENSRNOG00000085158_tx_36"; exon_id "1_235963990_235964235_-"; exonnum "1"; txlen "1865";
1	sraer114_ss	exon	235963990	235964235	0.0225710495745429	-	.	gene_id "ENSRNOG00000085158"; transcript_id "ENSRNOG00000085158_tx_39"; exon_id "1_235963990_235964235_-"; exonnum "1"; txlen "1585";
1	sraer114_ss	exon	235963990	235964235	0.546548578803281	-	.	gene_id "ENSRNOG00000085158"; transcript_id "ENSRNOG00000085158_tx_4"; exon_id "1_235963990_235964235_-"; exonnum "1"; txlen "1049";
1	sraer114_ss	exon	235963990	235964235	0.0225710495745429	-	.	gene_id "ENSRNOG00000085158"; transcript_id "ENSRNOG00000085158_tx_40"; exon_id "1_235963990_235964235_-"; exonnum "1"; txlen "1305";
1	sraer114_ss	exon	235963990	235964235	0.00615991197268962	-	.	gene_id "ENSRNOG00000085158"; transcript_id "ENSRNOG00000085158_tx_43"; exon_id "1_235963990_235964235_-"; exonnum "1"; txlen "1676";
1	sraer114_ss	exon	235963990	235964235	0.00615991197268962	-	.	gene_id "ENSRNOG00000085158"; transcript_id "ENSRNOG00000085158_tx_44"; exon_id "1_235963990_235964235_-"; exonnum "1"; txlen "1956";
1	sraer114_ss	exon	235963990	235964235	0.535923613116644	-	.	gene_id "ENSRNOG00000085158"; transcript_id "ENSRNOG00000085158_tx_5"; exon_id "1_235963990_235964235_-"; exonnum "1"; txlen "1329";
1	sraer114_ss	exon	235963990	235964235	0.234659938942623	-	.	gene_id "ENSRNOG00000085158"; transcript_id "ENSRNOG00000085158_tx_6"; exon_id "1_235963990_235964235_-"; exonnum "1"; txlen "1319";
1	sraer114_ss	exon	235963990	235964235	0.234659938942623	-	.	gene_id "ENSRNOG00000085158"; transcript_id "ENSRNOG00000085158_tx_7"; exon_id "1_235963990_235964235_-"; exonnum "1"; txlen "1599";
1	sraer114_es	exon	235995896	235996521	1.51575723166325	-	.	gene_id "sraer114_gene_47300"; transcript_id "sraer114_gene_47300_tx_1"; exon_id "1_235995896_235996521_-"; exonnum "2"; txlen "673";
1	sraer114_es	exon	235995896	235996521	0.317059264295409	-	.	gene_id "sraer114_gene_47300"; transcript_id "sraer114_gene_47300_tx_2"; exon_id "1_235995896_235996521_-"; exonnum "2"; txlen "692";
1	sraer114_es	exon	235995896	235996521	0.136815988163664	-	.	gene_id "sraer114_gene_47300"; transcript_id "sraer114_gene_47300_tx_3"; exon_id "1_235995896_235996521_-"; exonnum "2"; txlen "748";
1	sraer114_ss	exon	235997538	235997659	0.136815988163664	-	.	gene_id "sraer114_gene_47300"; transcript_id "sraer114_gene_47300_tx_3"; exon_id "1_235997538_235997659_-"; exonnum "1"; txlen "748";
1	sraer114_ss	exon	235998127	235998192	0.317059264295409	-	.	gene_id "sraer114_gene_47300"; transcript_id "sraer114_gene_47300_tx_2"; exon_id "1_235998127_235998192_-"; exonnum "1"; txlen "692";
1	sraer114_ss	exon	235998156	235998202	1.51575723166325	-	.	gene_id "sraer114_gene_47300"; transcript_id "sraer114_gene_47300_tx_1"; exon_id "1_235998156_235998202_-"; exonnum "1"; txlen "673";
1	sraer114_mid	exon	236032004	236033399	0.126919248587545	-	.	gene_id "ENSRNOG00000015137"; transcript_id "ENSRNOG00000015137_tx_22"; exon_id "1_236032004_236033399_-"; exonnum "12"; txlen "2710";
1	sraer114_mid	exon	236032004	236033399	0.126919248587545	-	.	gene_id "ENSRNOG00000015137"; transcript_id "ENSRNOG00000015137_tx_23"; exon_id "1_236032004_236033399_-"; exonnum "13"; txlen "2770";
1	sraer114_mid	exon	236032004	236033399	0.045495611992688	-	.	gene_id "ENSRNOG00000015137"; transcript_id "ENSRNOG00000015137_tx_47"; exon_id "1_236032004_236033399_-"; exonnum "14"; txlen "2964";
1	sraer114_mid	exon	236032004	236033399	0.045495611992688	-	.	gene_id "ENSRNOG00000015137"; transcript_id "ENSRNOG00000015137_tx_48"; exon_id "1_236032004_236033399_-"; exonnum "15"; txlen "3024";
1	sraer114_mid	exon	236032004	236033399	0.045361030339969	-	.	gene_id "ENSRNOG00000015137"; transcript_id "ENSRNOG00000015137_tx_49"; exon_id "1_236032004_236033399_-"; exonnum "12"; txlen "2743";
1	sraer114_mid	exon	236032004	236033399	0.045361030339969	-	.	gene_id "ENSRNOG00000015137"; transcript_id "ENSRNOG00000015137_tx_50"; exon_id "1_236032004_236033399_-"; exonnum "13"; txlen "2803";
1	sraer114_mid	exon	236032004	236033399	0.0274723570585945	-	.	gene_id "ENSRNOG00000015137"; transcript_id "ENSRNOG00000015137_tx_68"; exon_id "1_236032004_236033399_-"; exonnum "12"; txlen "2777";
1	sraer114_mid	exon	236032004	236033399	0.0274723570585945	-	.	gene_id "ENSRNOG00000015137"; transcript_id "ENSRNOG00000015137_tx_69"; exon_id "1_236032004_236033399_-"; exonnum "13"; txlen "2862";
1	sraer114_mid	exon	236032004	236033399	0.0274723570585945	-	.	gene_id "ENSRNOG00000015137"; transcript_id "ENSRNOG00000015137_tx_70"; exon_id "1_236032004_236033399_-"; exonnum "13"; txlen "2837";
1	sraer114_mid	exon	236032004	236033399	0.0274723570585945	-	.	gene_id "ENSRNOG00000015137"; transcript_id "ENSRNOG00000015137_tx_71"; exon_id "1_236032004_236033399_-"; exonnum "14"; txlen "2922";
1	sraer114_mid	exon	236032004	236033399	0.0124260555011167	-	.	gene_id "ENSRNOG00000015137"; transcript_id "ENSRNOG00000015137_tx_72"; exon_id "1_236032004_236033399_-"; exonnum "16"; txlen "3093";
1	ensembl	three_prime_utr	236033147	236033158	0	-	.	gene_id "ENSRNOG00000015137"; gene_version "6"; transcript_id "ENSRNOT00000152996"; transcript_version "1"; gene_name "Spata6l"; gene_source "ensembl"; gene_biotype "protein_coding"; transcript_name "Spata6l-204"; transcript_source "ensembl"; transcript_biotype "protein_coding";
1	ensembl	exon	236033147	236033399	0	-	.	gene_id "ENSRNOG00000015137"; gene_version "6"; transcript_id "ENSRNOT00000152996"; transcript_version "1"; exon_number "11"; gene_name "Spata6l"; gene_source "ensembl"; gene_biotype "protein_coding"; transcript_name "Spata6l-204"; transcript_source "ensembl"; transcript_biotype "protein_coding"; exon_id "ENSRNOE00000734007"; exon_version "1";
1	ensembl	transcript	236033147	236096426	0	-	.	gene_id "ENSRNOG00000015137"; gene_version "6"; transcript_id "ENSRNOT00000152996"; transcript_version "1"; gene_name "Spata6l"; gene_source "ensembl"; gene_biotype "protein_coding"; transcript_name "Spata6l-204"; transcript_source "ensembl"; transcript_biotype "protein_coding";
1	ensembl	gene	236033147	236096730	0	-	.	gene_id "ENSRNOG00000015137"; gene_version "6"; gene_name "Spata6l"; gene_source "ensembl"; gene_biotype "protein_coding";
1	ensembl	stop_codon	236033159	236033161	0	-	0	gene_id "ENSRNOG00000015137"; gene_version "6"; transcript_id "ENSRNOT00000152996"; transcript_version "1"; exon_number "11"; gene_name "Spata6l"; gene_source "ensembl"; gene_biotype "protein_coding"; transcript_name "Spata6l-204"; transcript_source "ensembl"; transcript_biotype "protein_coding";
1	ensembl	CDS	236033162	236033399	0	-	1	gene_id "ENSRNOG00000015137"; gene_version "6"; transcript_id "ENSRNOT00000152996"; transcript_version "1"; exon_number "11"; gene_name "Spata6l"; gene_source "ensembl"; gene_biotype "protein_coding"; transcript_name "Spata6l-204"; transcript_source "ensembl"; transcript_biotype "protein_coding"; protein_id "ENSRNOP00000107129"; protein_version "1";
1	sraer114_es	exon	236049116	236049798	0.196936785259057	-	.	gene_id "ENSRNOG00000015137"; transcript_id "ENSRNOG00000015137_tx_17"; exon_id "1_236049116_236049798_-"; exonnum "12"; txlen "2064";
1	sraer114_es	exon	236049116	236049798	0.196936785259057	-	.	gene_id "ENSRNOG00000015137"; transcript_id "ENSRNOG00000015137_tx_18"; exon_id "1_236049116_236049798_-"; exonnum "13"; txlen "2124";
1	sraer114_es	exon	236049116	236049798	0.111759739799741	-	.	gene_id "ENSRNOG00000015137"; transcript_id "ENSRNOG00000015137_tx_26"; exon_id "1_236049116_236049798_-"; exonnum "15"; txlen "2320";
1	sraer114_es	exon	236049116	236049798	0.109668929983143	-	.	gene_id "ENSRNOG00000015137"; transcript_id "ENSRNOG00000015137_tx_27"; exon_id "1_236049116_236049798_-"; exonnum "16"; txlen "2380";
1	sraer114_es	exon	236049116	236049798	0.0966456317004032	-	.	gene_id "ENSRNOG00000015137"; transcript_id "ENSRNOG00000015137_tx_29"; exon_id "1_236049116_236049798_-"; exonnum "13"; txlen "2149";
1	sraer114_es	exon	236049116	236049798	0.0966456317004032	-	.	gene_id "ENSRNOG00000015137"; transcript_id "ENSRNOG00000015137_tx_30"; exon_id "1_236049116_236049798_-"; exonnum "14"; txlen "2209";
1	sraer114_es	exon	236049116	236049798	0.0612830790556626	-	.	gene_id "ENSRNOG00000015137"; transcript_id "ENSRNOG00000015137_tx_42"; exon_id "1_236049116_236049798_-"; exonnum "11"; txlen "1928";
1	sraer114_es	exon	236049116	236049798	0.0612830790556626	-	.	gene_id "ENSRNOG00000015137"; transcript_id "ENSRNOG00000015137_tx_43"; exon_id "1_236049116_236049798_-"; exonnum "12"; txlen "1988";
1	sraer114_es	exon	236049116	236049798	0.0340732538735792	-	.	gene_id "ENSRNOG00000015137"; transcript_id "ENSRNOG00000015137_tx_58"; exon_id "1_236049116_236049798_-"; exonnum "11"; txlen "2318";
1	sraer114_es	exon	236049116	236049798	0.0340732538735792	-	.	gene_id "ENSRNOG00000015137"; transcript_id "ENSRNOG00000015137_tx_59"; exon_id "1_236049116_236049798_-"; exonnum "12"; txlen "2378";
1	sraer114_es	exon	236049116	236049798	0.641071906841058	-	.	gene_id "ENSRNOG00000015137"; transcript_id "ENSRNOG00000015137_tx_6"; exon_id "1_236049116_236049798_-"; exonnum "14"; txlen "2251";
1	sraer114_es	exon	236049116	236049798	0.0334529570655675	-	.	gene_id "ENSRNOG00000015137"; transcript_id "ENSRNOG00000015137_tx_60"; exon_id "1_236049116_236049798_-"; exonnum "14"; txlen "2278";
1	sraer114_es	exon	236049116	236049798	0.0334529570655675	-	.	gene_id "ENSRNOG00000015137"; transcript_id "ENSRNOG00000015137_tx_61"; exon_id "1_236049116_236049798_-"; exonnum "13"; txlen "2209";
1	sraer114_es	exon	236049116	236049798	0.0334529570655675	-	.	gene_id "ENSRNOG00000015137"; transcript_id "ENSRNOG00000015137_tx_62"; exon_id "1_236049116_236049798_-"; exonnum "15"; txlen "2338";
1	sraer114_es	exon	236049116	236049798	0.0334529570655675	-	.	gene_id "ENSRNOG00000015137"; transcript_id "ENSRNOG00000015137_tx_63"; exon_id "1_236049116_236049798_-"; exonnum "14"; txlen "2269";
1	sraer114_es	exon	236049116	236049798	0.0283070109103581	-	.	gene_id "ENSRNOG00000015137"; transcript_id "ENSRNOG00000015137_tx_66"; exon_id "1_236049116_236049798_-"; exonnum "9"; txlen "2131";
1	sraer114_es	exon	236049116	236049798	0.0283070109103581	-	.	gene_id "ENSRNOG00000015137"; transcript_id "ENSRNOG00000015137_tx_67"; exon_id "1_236049116_236049798_-"; exonnum "10"; txlen "2191";
1	sraer114_es	exon	236049116	236049798	0.56751143394528	-	.	gene_id "ENSRNOG00000015137"; transcript_id "ENSRNOG00000015137_tx_7"; exon_id "1_236049116_236049798_-"; exonnum "15"; txlen "2311";
1	ensembl	exon	236055063	236055234	0	-	.	gene_id "ENSRNOG00000015137"; gene_version "6"; transcript_id "ENSRNOT00000161610"; transcript_version "1"; exon_number "12"; gene_name "Spata6l"; gene_source "ensembl"; gene_biotype "protein_coding"; transcript_name "Spata6l-205"; transcript_source "ensembl"; transcript_biotype "protein_coding"; exon_id "ENSRNOE00000318088"; exon_version "2";
1	ensembl	three_prime_utr	236055063	236055234	0	-	.	gene_id "ENSRNOG00000015137"; gene_version "6"; transcript_id "ENSRNOT00000161610"; transcript_version "1"; gene_name "Spata6l"; gene_source "ensembl"; gene_biotype "protein_coding"; transcript_name "Spata6l-205"; transcript_source "ensembl"; transcript_biotype "protein_coding";
1	ensembl	exon	236055063	236055234	0	-	.	gene_id "ENSRNOG00000015137"; gene_version "6"; transcript_id "ENSRNOT00000094772"; transcript_version "2"; exon_number "14"; gene_name "Spata6l"; gene_source "ensembl"; gene_biotype "protein_coding"; transcript_name "Spata6l-202"; transcript_source "ensembl"; transcript_biotype "protein_coding"; exon_id "ENSRNOE00000318088"; exon_version "2";
1	ensembl	three_prime_utr	236055063	236055234	0	-	.	gene_id "ENSRNOG00000015137"; gene_version "6"; transcript_id "ENSRNOT00000094772"; transcript_version "2"; gene_name "Spata6l"; gene_source "ensembl"; gene_biotype "protein_coding"; transcript_name "Spata6l-202"; transcript_source "ensembl"; transcript_biotype "protein_coding";
1	ensembl	exon	236055063	236055234	0	-	.	gene_id "ENSRNOG00000015137"; gene_version "6"; transcript_id "ENSRNOT00000173823"; transcript_version "1"; exon_number "14"; gene_name "Spata6l"; gene_source "ensembl"; gene_biotype "protein_coding"; transcript_name "Spata6l-206"; transcript_source "ensembl"; transcript_biotype "protein_coding"; exon_id "ENSRNOE00000318088"; exon_version "2"; tag "Ensembl_canonical";
1	ensembl	three_prime_utr	236055063	236055234	0	-	.	gene_id "ENSRNOG00000015137"; gene_version "6"; transcript_id "ENSRNOT00000173823"; transcript_version "1"; gene_name "Spata6l"; gene_source "ensembl"; gene_biotype "protein_coding"; transcript_name "Spata6l-206"; transcript_source "ensembl"; transcript_biotype "protein_coding"; tag "Ensembl_canonical";
1	ensembl	transcript	236055063	236092717	0	-	.	gene_id "ENSRNOG00000015137"; gene_version "6"; transcript_id "ENSRNOT00000161610"; transcript_version "1"; gene_name "Spata6l"; gene_source "ensembl"; gene_biotype "protein_coding"; transcript_name "Spata6l-205"; transcript_source "ensembl"; transcript_biotype "protein_coding";
1	ensembl	transcript	236055063	236096426	0	-	.	gene_id "ENSRNOG00000015137"; gene_version "6"; transcript_id "ENSRNOT00000094772"; transcript_version "2"; gene_name "Spata6l"; gene_source "ensembl"; gene_biotype "protein_coding"; transcript_name "Spata6l-202"; transcript_source "ensembl"; transcript_biotype "protein_coding";
1	ensembl	transcript	236055063	236096730	0	-	.	gene_id "ENSRNOG00000015137"; gene_version "6"; transcript_id "ENSRNOT00000173823"; transcript_version "1"; gene_name "Spata6l"; gene_source "ensembl"; gene_biotype "protein_coding"; transcript_name "Spata6l-206"; transcript_source "ensembl"; transcript_biotype "protein_coding"; tag "Ensembl_canonical";
1	ensembl	three_prime_utr	236055099	236055189	0	-	.	gene_id "ENSRNOG00000015137"; gene_version "6"; transcript_id "ENSRNOT00000020464"; transcript_version "6"; gene_name "Spata6l"; gene_source "ensembl"; gene_biotype "protein_coding"; transcript_name "Spata6l-201"; transcript_source "ensembl"; transcript_biotype "protein_coding";
1	ensembl	exon	236055099	236055234	0	-	.	gene_id "ENSRNOG00000015137"; gene_version "6"; transcript_id "ENSRNOT00000020464"; transcript_version "6"; exon_number "12"; gene_name "Spata6l"; gene_source "ensembl"; gene_biotype "protein_coding"; transcript_name "Spata6l-201"; transcript_source "ensembl"; transcript_biotype "protein_coding"; exon_id "ENSRNOE00000705337"; exon_version "1";
1	ENSEMBL114_rn	exon	236055099	236055234	0.196936785259057	-	.	gene_id "ENSRNOG00000015137"; transcript_id "ENSRNOG00000015137_tx_17"; exon_id "1_236055099_236055234_-"; exonnum "11"; txlen "2064";
1	ENSEMBL114_rn	exon	236055099	236055234	0.196936785259057	-	.	gene_id "ENSRNOG00000015137"; transcript_id "ENSRNOG00000015137_tx_18"; exon_id "1_236055099_236055234_-"; exonnum "12"; txlen "2124";
1	ENSEMBL114_rn	exon	236055099	236055234	0.111759739799741	-	.	gene_id "ENSRNOG00000015137"; transcript_id "ENSRNOG00000015137_tx_26"; exon_id "1_236055099_236055234_-"; exonnum "14"; txlen "2320";
1	ENSEMBL114_rn	exon	236055099	236055234	0.109668929983143	-	.	gene_id "ENSRNOG00000015137"; transcript_id "ENSRNOG00000015137_tx_27"; exon_id "1_236055099_236055234_-"; exonnum "15"; txlen "2380";
1	ENSEMBL114_rn	exon	236055099	236055234	0.0966456317004032	-	.	gene_id "ENSRNOG00000015137"; transcript_id "ENSRNOG00000015137_tx_29"; exon_id "1_236055099_236055234_-"; exonnum "12"; txlen "2149";
1	ENSEMBL114_rn	exon	236055099	236055234	0.0966456317004032	-	.	gene_id "ENSRNOG00000015137"; transcript_id "ENSRNOG00000015137_tx_30"; exon_id "1_236055099_236055234_-"; exonnum "13"; txlen "2209";
1	ENSEMBL114_rn	exon	236055099	236055234	0.045495611992688	-	.	gene_id "ENSRNOG00000015137"; transcript_id "ENSRNOG00000015137_tx_47"; exon_id "1_236055099_236055234_-"; exonnum "13"; txlen "2964";
1	ENSEMBL114_rn	exon	236055099	236055234	0.045495611992688	-	.	gene_id "ENSRNOG00000015137"; transcript_id "ENSRNOG00000015137_tx_48"; exon_id "1_236055099_236055234_-"; exonnum "14"; txlen "3024";
1	ENSEMBL114_rn	exon	236055099	236055234	0.0408721964319722	-	.	gene_id "ENSRNOG00000015137"; transcript_id "ENSRNOG00000015137_tx_54"; exon_id "1_236055099_236055234_-"; exonnum "13"; txlen "1614";
1	ENSEMBL114_rn	exon	236055099	236055234	0.0340732538735792	-	.	gene_id "ENSRNOG00000015137"; transcript_id "ENSRNOG00000015137_tx_58"; exon_id "1_236055099_236055234_-"; exonnum "10"; txlen "2318";
1	ENSEMBL114_rn	exon	236055099	236055234	0.0340732538735792	-	.	gene_id "ENSRNOG00000015137"; transcript_id "ENSRNOG00000015137_tx_59"; exon_id "1_236055099_236055234_-"; exonnum "11"; txlen "2378";
1	ENSEMBL114_rn	exon	236055099	236055234	0.641071906841058	-	.	gene_id "ENSRNOG00000015137"; transcript_id "ENSRNOG00000015137_tx_6"; exon_id "1_236055099_236055234_-"; exonnum "13"; txlen "2251";
1	ENSEMBL114_rn	exon	236055099	236055234	0.0334529570655675	-	.	gene_id "ENSRNOG00000015137"; transcript_id "ENSRNOG00000015137_tx_60"; exon_id "1_236055099_236055234_-"; exonnum "13"; txlen "2278";
1	ENSEMBL114_rn	exon	236055099	236055234	0.0334529570655675	-	.	gene_id "ENSRNOG00000015137"; transcript_id "ENSRNOG00000015137_tx_61"; exon_id "1_236055099_236055234_-"; exonnum "12"; txlen "2209";
1	ENSEMBL114_rn	exon	236055099	236055234	0.0334529570655675	-	.	gene_id "ENSRNOG00000015137"; transcript_id "ENSRNOG00000015137_tx_62"; exon_id "1_236055099_236055234_-"; exonnum "14"; txlen "2338";
1	ENSEMBL114_rn	exon	236055099	236055234	0.0334529570655675	-	.	gene_id "ENSRNOG00000015137"; transcript_id "ENSRNOG00000015137_tx_63"; exon_id "1_236055099_236055234_-"; exonnum "13"; txlen "2269";
1	ENSEMBL114_rn	exon	236055099	236055234	0.0326977571455778	-	.	gene_id "ENSRNOG00000015137"; transcript_id "ENSRNOG00000015137_tx_64"; exon_id "1_236055099_236055234_-"; exonnum "14"; txlen "1674";
1	ENSEMBL114_rn	exon	236055099	236055234	0.0283070109103581	-	.	gene_id "ENSRNOG00000015137"; transcript_id "ENSRNOG00000015137_tx_66"; exon_id "1_236055099_236055234_-"; exonnum "8"; txlen "2131";
1	ENSEMBL114_rn	exon	236055099	236055234	0.0283070109103581	-	.	gene_id "ENSRNOG00000015137"; transcript_id "ENSRNOG00000015137_tx_67"; exon_id "1_236055099_236055234_-"; exonnum "9"; txlen "2191";
1	ENSEMBL114_rn	exon	236055099	236055234	0.0274723570585945	-	.	gene_id "ENSRNOG00000015137"; transcript_id "ENSRNOG00000015137_tx_68"; exon_id "1_236055099_236055234_-"; exonnum "11"; txlen "2777";
1	ENSEMBL114_rn	exon	236055099	236055234	0.0274723570585945	-	.	gene_id "ENSRNOG00000015137"; transcript_id "ENSRNOG00000015137_tx_69"; exon_id "1_236055099_236055234_-"; exonnum "12"; txlen "2862";
1	ENSEMBL114_rn	exon	236055099	236055234	0.56751143394528	-	.	gene_id "ENSRNOG00000015137"; transcript_id "ENSRNOG00000015137_tx_7"; exon_id "1_236055099_236055234_-"; exonnum "14"; txlen "2311";
1	ENSEMBL114_rn	exon	236055099	236055234	0.0274723570585945	-	.	gene_id "ENSRNOG00000015137"; transcript_id "ENSRNOG00000015137_tx_70"; exon_id "1_236055099_236055234_-"; exonnum "12"; txlen "2837";
1	ENSEMBL114_rn	exon	236055099	236055234	0.0274723570585945	-	.	gene_id "ENSRNOG00000015137"; transcript_id "ENSRNOG00000015137_tx_71"; exon_id "1_236055099_236055234_-"; exonnum "13"; txlen "2922";
1	ENSEMBL114_rn	exon	236055099	236055234	0.0124260555011167	-	.	gene_id "ENSRNOG00000015137"; transcript_id "ENSRNOG00000015137_tx_72"; exon_id "1_236055099_236055234_-"; exonnum "15"; txlen "3093";
1	ensembl	transcript	236055099	236096426	0	-	.	gene_id "ENSRNOG00000015137"; gene_version "6"; transcript_id "ENSRNOT00000020464"; transcript_version "6"; gene_name "Spata6l"; gene_source "ensembl"; gene_biotype "protein_coding"; transcript_name "Spata6l-201"; transcript_source "ensembl"; transcript_biotype "protein_coding";
1	ensembl	stop_codon	236055190	236055192	0	-	0	gene_id "ENSRNOG00000015137"; gene_version "6"; transcript_id "ENSRNOT00000020464"; transcript_version "6"; exon_number "12"; gene_name "Spata6l"; gene_source "ensembl"; gene_biotype "protein_coding"; transcript_name "Spata6l-201"; transcript_source "ensembl"; transcript_biotype "protein_coding";
1	ensembl	CDS	236055193	236055234	0	-	0	gene_id "ENSRNOG00000015137"; gene_version "6"; transcript_id "ENSRNOT00000020464"; transcript_version "6"; exon_number "12"; gene_name "Spata6l"; gene_source "ensembl"; gene_biotype "protein_coding"; transcript_name "Spata6l-201"; transcript_source "ensembl"; transcript_biotype "protein_coding"; protein_id "ENSRNOP00000020464"; protein_version "6";
1	ensembl	three_prime_utr	236059042	236059053	0	-	.	gene_id "ENSRNOG00000015137"; gene_version "6"; transcript_id "ENSRNOT00000161610"; transcript_version "1"; gene_name "Spata6l"; gene_source "ensembl"; gene_biotype "protein_coding"; transcript_name "Spata6l-205"; transcript_source "ensembl"; transcript_biotype "protein_coding";
1	ensembl	three_prime_utr	236059042	236059053	0	-	.	gene_id "ENSRNOG00000015137"; gene_version "6"; transcript_id "ENSRNOT00000094772"; transcript_version "2"; gene_name "Spata6l"; gene_source "ensembl"; gene_biotype "protein_coding"; transcript_name "Spata6l-202"; transcript_source "ensembl"; transcript_biotype "protein_coding";
1	ensembl	three_prime_utr	236059042	236059053	0	-	.	gene_id "ENSRNOG00000015137"; gene_version "6"; transcript_id "ENSRNOT00000173823"; transcript_version "1"; gene_name "Spata6l"; gene_source "ensembl"; gene_biotype "protein_coding"; transcript_name "Spata6l-206"; transcript_source "ensembl"; transcript_biotype "protein_coding"; tag "Ensembl_canonical";
1	ensembl	exon	236059042	236059143	0	-	.	gene_id "ENSRNOG00000015137"; gene_version "6"; transcript_id "ENSRNOT00000161610"; transcript_version "1"; exon_number "11"; gene_name "Spata6l"; gene_source "ensembl"; gene_biotype "protein_coding"; transcript_name "Spata6l-205"; transcript_source "ensembl"; transcript_biotype "protein_coding"; exon_id "ENSRNOE00000145767"; exon_version "3";
1	ensembl	exon	236059042	236059143	0	-	.	gene_id "ENSRNOG00000015137"; gene_version "6"; transcript_id "ENSRNOT00000094772"; transcript_version "2"; exon_number "13"; gene_name "Spata6l"; gene_source "ensembl"; gene_biotype "protein_coding"; transcript_name "Spata6l-202"; transcript_source "ensembl"; transcript_biotype "protein_coding"; exon_id "ENSRNOE00000145767"; exon_version "3";
1	ensembl	exon	236059042	236059143	0	-	.	gene_id "ENSRNOG00000015137"; gene_version "6"; transcript_id "ENSRNOT00000173823"; transcript_version "1"; exon_number "13"; gene_name "Spata6l"; gene_source "ensembl"; gene_biotype "protein_coding"; transcript_name "Spata6l-206"; transcript_source "ensembl"; transcript_biotype "protein_coding"; exon_id "ENSRNOE00000145767"; exon_version "3"; tag "Ensembl_canonical";
1	ENSEMBL114_rn	exon	236059042	236059143	0.111759739799741	-	.	gene_id "ENSRNOG00000015137"; transcript_id "ENSRNOG00000015137_tx_26"; exon_id "1_236059042_236059143_-"; exonnum "13"; txlen "2320";
1	ENSEMBL114_rn	exon	236059042	236059143	0.109668929983143	-	.	gene_id "ENSRNOG00000015137"; transcript_id "ENSRNOG00000015137_tx_27"; exon_id "1_236059042_236059143_-"; exonnum "14"; txlen "2380";
1	ENSEMBL114_rn	exon	236059042	236059143	0.045495611992688	-	.	gene_id "ENSRNOG00000015137"; transcript_id "ENSRNOG00000015137_tx_47"; exon_id "1_236059042_236059143_-"; exonnum "12"; txlen "2964";
1	ENSEMBL114_rn	exon	236059042	236059143	0.045495611992688	-	.	gene_id "ENSRNOG00000015137"; transcript_id "ENSRNOG00000015137_tx_48"; exon_id "1_236059042_236059143_-"; exonnum "13"; txlen "3024";
1	ENSEMBL114_rn	exon	236059042	236059143	0.045361030339969	-	.	gene_id "ENSRNOG00000015137"; transcript_id "ENSRNOG00000015137_tx_49"; exon_id "1_236059042_236059143_-"; exonnum "11"; txlen "2743";
1	ENSEMBL114_rn	exon	236059042	236059143	0.045361030339969	-	.	gene_id "ENSRNOG00000015137"; transcript_id "ENSRNOG00000015137_tx_50"; exon_id "1_236059042_236059143_-"; exonnum "12"; txlen "2803";
1	ENSEMBL114_rn	exon	236059042	236059143	0.0408721964319722	-	.	gene_id "ENSRNOG00000015137"; transcript_id "ENSRNOG00000015137_tx_54"; exon_id "1_236059042_236059143_-"; exonnum "12"; txlen "1614";
1	ENSEMBL114_rn	exon	236059042	236059143	0.0340732538735792	-	.	gene_id "ENSRNOG00000015137"; transcript_id "ENSRNOG00000015137_tx_58"; exon_id "1_236059042_236059143_-"; exonnum "9"; txlen "2318";
1	ENSEMBL114_rn	exon	236059042	236059143	0.0340732538735792	-	.	gene_id "ENSRNOG00000015137"; transcript_id "ENSRNOG00000015137_tx_59"; exon_id "1_236059042_236059143_-"; exonnum "10"; txlen "2378";
1	ENSEMBL114_rn	exon	236059042	236059143	0.641071906841058	-	.	gene_id "ENSRNOG00000015137"; transcript_id "ENSRNOG00000015137_tx_6"; exon_id "1_236059042_236059143_-"; exonnum "12"; txlen "2251";
1	ENSEMBL114_rn	exon	236059042	236059143	0.0334529570655675	-	.	gene_id "ENSRNOG00000015137"; transcript_id "ENSRNOG00000015137_tx_60"; exon_id "1_236059042_236059143_-"; exonnum "12"; txlen "2278";
1	ENSEMBL114_rn	exon	236059042	236059143	0.0334529570655675	-	.	gene_id "ENSRNOG00000015137"; transcript_id "ENSRNOG00000015137_tx_61"; exon_id "1_236059042_236059143_-"; exonnum "11"; txlen "2209";
1	ENSEMBL114_rn	exon	236059042	236059143	0.0334529570655675	-	.	gene_id "ENSRNOG00000015137"; transcript_id "ENSRNOG00000015137_tx_62"; exon_id "1_236059042_236059143_-"; exonnum "13"; txlen "2338";
1	ENSEMBL114_rn	exon	236059042	236059143	0.0334529570655675	-	.	gene_id "ENSRNOG00000015137"; transcript_id "ENSRNOG00000015137_tx_63"; exon_id "1_236059042_236059143_-"; exonnum "12"; txlen "2269";
1	ENSEMBL114_rn	exon	236059042	236059143	0.0326977571455778	-	.	gene_id "ENSRNOG00000015137"; transcript_id "ENSRNOG00000015137_tx_64"; exon_id "1_236059042_236059143_-"; exonnum "13"; txlen "1674";
1	ENSEMBL114_rn	exon	236059042	236059143	0.56751143394528	-	.	gene_id "ENSRNOG00000015137"; transcript_id "ENSRNOG00000015137_tx_7"; exon_id "1_236059042_236059143_-"; exonnum "13"; txlen "2311";
1	ENSEMBL114_rn	exon	236059042	236059143	0.0124260555011167	-	.	gene_id "ENSRNOG00000015137"; transcript_id "ENSRNOG00000015137_tx_72"; exon_id "1_236059042_236059143_-"; exonnum "14"; txlen "3093";
1	ensembl	stop_codon	236059054	236059056	0	-	0	gene_id "ENSRNOG00000015137"; gene_version "6"; transcript_id "ENSRNOT00000161610"; transcript_version "1"; exon_number "11"; gene_name "Spata6l"; gene_source "ensembl"; gene_biotype "protein_coding"; transcript_name "Spata6l-205"; transcript_source "ensembl"; transcript_biotype "protein_coding";
1	ensembl	stop_codon	236059054	236059056	0	-	0	gene_id "ENSRNOG00000015137"; gene_version "6"; transcript_id "ENSRNOT00000094772"; transcript_version "2"; exon_number "13"; gene_name "Spata6l"; gene_source "ensembl"; gene_biotype "protein_coding"; transcript_name "Spata6l-202"; transcript_source "ensembl"; transcript_biotype "protein_coding";
1	ensembl	stop_codon	236059054	236059056	0	-	0	gene_id "ENSRNOG00000015137"; gene_version "6"; transcript_id "ENSRNOT00000173823"; transcript_version "1"; exon_number "13"; gene_name "Spata6l"; gene_source "ensembl"; gene_biotype "protein_coding"; transcript_name "Spata6l-206"; transcript_source "ensembl"; transcript_biotype "protein_coding"; tag "Ensembl_canonical";
1	ensembl	CDS	236059057	236059143	0	-	0	gene_id "ENSRNOG00000015137"; gene_version "6"; transcript_id "ENSRNOT00000161610"; transcript_version "1"; exon_number "11"; gene_name "Spata6l"; gene_source "ensembl"; gene_biotype "protein_coding"; transcript_name "Spata6l-205"; transcript_source "ensembl"; transcript_biotype "protein_coding"; protein_id "ENSRNOP00000102083"; protein_version "1";
1	ensembl	CDS	236059057	236059143	0	-	0	gene_id "ENSRNOG00000015137"; gene_version "6"; transcript_id "ENSRNOT00000094772"; transcript_version "2"; exon_number "13"; gene_name "Spata6l"; gene_source "ensembl"; gene_biotype "protein_coding"; transcript_name "Spata6l-202"; transcript_source "ensembl"; transcript_biotype "protein_coding"; protein_id "ENSRNOP00000090234"; protein_version "1";
1	ensembl	CDS	236059057	236059143	0	-	0	gene_id "ENSRNOG00000015137"; gene_version "6"; transcript_id "ENSRNOT00000173823"; transcript_version "1"; exon_number "13"; gene_name "Spata6l"; gene_source "ensembl"; gene_biotype "protein_coding"; transcript_name "Spata6l-206"; transcript_source "ensembl"; transcript_biotype "protein_coding"; protein_id "ENSRNOP00000104812"; protein_version "1"; tag "Ensembl_canonical";
1	ensembl	three_prime_utr	236059074	236060074	0	-	.	gene_id "ENSRNOG00000015137"; gene_version "6"; transcript_id "ENSRNOT00000147413"; transcript_version "1"; gene_name "Spata6l"; gene_source "ensembl"; gene_biotype "protein_coding"; transcript_name "Spata6l-203"; transcript_source "ensembl"; transcript_biotype "protein_coding";
1	ensembl	exon	236059074	236060216	0	-	.	gene_id "ENSRNOG00000015137"; gene_version "6"; transcript_id "ENSRNOT00000147413"; transcript_version "1"; exon_number "11"; gene_name "Spata6l"; gene_source "ensembl"; gene_biotype "protein_coding"; transcript_name "Spata6l-203"; transcript_source "ensembl"; transcript_biotype "protein_coding"; exon_id "ENSRNOE00000718629"; exon_version "1";
1	ensembl	transcript	236059074	236092709	0	-	.	gene_id "ENSRNOG00000015137"; gene_version "6"; transcript_id "ENSRNOT00000147413"; transcript_version "1"; gene_name "Spata6l"; gene_source "ensembl"; gene_biotype "protein_coding"; transcript_name "Spata6l-203"; transcript_source "ensembl"; transcript_biotype "protein_coding";
1	ensembl	stop_codon	236060075	236060077	0	-	0	gene_id "ENSRNOG00000015137"; gene_version "6"; transcript_id "ENSRNOT00000147413"; transcript_version "1"; exon_number "11"; gene_name "Spata6l"; gene_source "ensembl"; gene_biotype "protein_coding"; transcript_name "Spata6l-203"; transcript_source "ensembl"; transcript_biotype "protein_coding";
1	ensembl	CDS	236060078	236060216	0	-	1	gene_id "ENSRNOG00000015137"; gene_version "6"; transcript_id "ENSRNOT00000147413"; transcript_version "1"; exon_number "11"; gene_name "Spata6l"; gene_source "ensembl"; gene_biotype "protein_coding"; transcript_name "Spata6l-203"; transcript_source "ensembl"; transcript_biotype "protein_coding"; protein_id "ENSRNOP00000099663"; protein_version "1";
1	ensembl	exon	236060132	236060216	0	-	.	gene_id "ENSRNOG00000015137"; gene_version "6"; transcript_id "ENSRNOT00000161610"; transcript_version "1"; exon_number "10"; gene_name "Spata6l"; gene_source "ensembl"; gene_biotype "protein_coding"; transcript_name "Spata6l-205"; transcript_source "ensembl"; transcript_biotype "protein_coding"; exon_id "ENSRNOE00000243438"; exon_version "1";
1	ensembl	CDS	236060132	236060216	0	-	1	gene_id "ENSRNOG00000015137"; gene_version "6"; transcript_id "ENSRNOT00000161610"; transcript_version "1"; exon_number "10"; gene_name "Spata6l"; gene_source "ensembl"; gene_biotype "protein_coding"; transcript_name "Spata6l-205"; transcript_source "ensembl"; transcript_biotype "protein_coding"; protein_id "ENSRNOP00000102083"; protein_version "1";
1	ensembl	exon	236060132	236060216	0	-	.	gene_id "ENSRNOG00000015137"; gene_version "6"; transcript_id "ENSRNOT00000020464"; transcript_version "6"; exon_number "11"; gene_name "Spata6l"; gene_source "ensembl"; gene_biotype "protein_coding"; transcript_name "Spata6l-201"; transcript_source "ensembl"; transcript_biotype "protein_coding"; exon_id "ENSRNOE00000243438"; exon_version "1";
1	ensembl	CDS	236060132	236060216	0	-	1	gene_id "ENSRNOG00000015137"; gene_version "6"; transcript_id "ENSRNOT00000020464"; transcript_version "6"; exon_number "11"; gene_name "Spata6l"; gene_source "ensembl"; gene_biotype "protein_coding"; transcript_name "Spata6l-201"; transcript_source "ensembl"; transcript_biotype "protein_coding"; protein_id "ENSRNOP00000020464"; protein_version "6";
1	ensembl	exon	236060132	236060216	0	-	.	gene_id "ENSRNOG00000015137"; gene_version "6"; transcript_id "ENSRNOT00000094772"; transcript_version "2"; exon_number "12"; gene_name "Spata6l"; gene_source "ensembl"; gene_biotype "protein_coding"; transcript_name "Spata6l-202"; transcript_source "ensembl"; transcript_biotype "protein_coding"; exon_id "ENSRNOE00000243438"; exon_version "1";
1	ensembl	CDS	236060132	236060216	0	-	1	gene_id "ENSRNOG00000015137"; gene_version "6"; transcript_id "ENSRNOT00000094772"; transcript_version "2"; exon_number "12"; gene_name "Spata6l"; gene_source "ensembl"; gene_biotype "protein_coding"; transcript_name "Spata6l-202"; transcript_source "ensembl"; transcript_biotype "protein_coding"; protein_id "ENSRNOP00000090234"; protein_version "1";
1	ensembl	exon	236060132	236060216	0	-	.	gene_id "ENSRNOG00000015137"; gene_version "6"; transcript_id "ENSRNOT00000173823"; transcript_version "1"; exon_number "12"; gene_name "Spata6l"; gene_source "ensembl"; gene_biotype "protein_coding"; transcript_name "Spata6l-206"; transcript_source "ensembl"; transcript_biotype "protein_coding"; exon_id "ENSRNOE00000243438"; exon_version "1"; tag "Ensembl_canonical";
1	ensembl	CDS	236060132	236060216	0	-	1	gene_id "ENSRNOG00000015137"; gene_version "6"; transcript_id "ENSRNOT00000173823"; transcript_version "1"; exon_number "12"; gene_name "Spata6l"; gene_source "ensembl"; gene_biotype "protein_coding"; transcript_name "Spata6l-206"; transcript_source "ensembl"; transcript_biotype "protein_coding"; protein_id "ENSRNOP00000104812"; protein_version "1"; tag "Ensembl_canonical";
1	ENSEMBL114_rn	exon	236060132	236060216	0.111759739799741	-	.	gene_id "ENSRNOG00000015137"; transcript_id "ENSRNOG00000015137_tx_26"; exon_id "1_236060132_236060216_-"; exonnum "12"; txlen "2320";
1	ENSEMBL114_rn	exon	236060132	236060216	0.109668929983143	-	.	gene_id "ENSRNOG00000015137"; transcript_id "ENSRNOG00000015137_tx_27"; exon_id "1_236060132_236060216_-"; exonnum "13"; txlen "2380";
1	ENSEMBL114_rn	exon	236060132	236060216	0.0966456317004032	-	.	gene_id "ENSRNOG00000015137"; transcript_id "ENSRNOG00000015137_tx_29"; exon_id "1_236060132_236060216_-"; exonnum "11"; txlen "2149";
1	ENSEMBL114_rn	exon	236060132	236060216	0.0966456317004032	-	.	gene_id "ENSRNOG00000015137"; transcript_id "ENSRNOG00000015137_tx_30"; exon_id "1_236060132_236060216_-"; exonnum "12"; txlen "2209";
1	ENSEMBL114_rn	exon	236060132	236060216	0.045495611992688	-	.	gene_id "ENSRNOG00000015137"; transcript_id "ENSRNOG00000015137_tx_47"; exon_id "1_236060132_236060216_-"; exonnum "11"; txlen "2964";
1	ENSEMBL114_rn	exon	236060132	236060216	0.045495611992688	-	.	gene_id "ENSRNOG00000015137"; transcript_id "ENSRNOG00000015137_tx_48"; exon_id "1_236060132_236060216_-"; exonnum "12"; txlen "3024";
1	ENSEMBL114_rn	exon	236060132	236060216	0.0408721964319722	-	.	gene_id "ENSRNOG00000015137"; transcript_id "ENSRNOG00000015137_tx_54"; exon_id "1_236060132_236060216_-"; exonnum "11"; txlen "1614";
1	ENSEMBL114_rn	exon	236060132	236060216	0.0340732538735792	-	.	gene_id "ENSRNOG00000015137"; transcript_id "ENSRNOG00000015137_tx_58"; exon_id "1_236060132_236060216_-"; exonnum "8"; txlen "2318";
1	ENSEMBL114_rn	exon	236060132	236060216	0.0340732538735792	-	.	gene_id "ENSRNOG00000015137"; transcript_id "ENSRNOG00000015137_tx_59"; exon_id "1_236060132_236060216_-"; exonnum "9"; txlen "2378";
1	ENSEMBL114_rn	exon	236060132	236060216	0.641071906841058	-	.	gene_id "ENSRNOG00000015137"; transcript_id "ENSRNOG00000015137_tx_6"; exon_id "1_236060132_236060216_-"; exonnum "11"; txlen "2251";
1	ENSEMBL114_rn	exon	236060132	236060216	0.0334529570655675	-	.	gene_id "ENSRNOG00000015137"; transcript_id "ENSRNOG00000015137_tx_60"; exon_id "1_236060132_236060216_-"; exonnum "11"; txlen "2278";
1	ENSEMBL114_rn	exon	236060132	236060216	0.0334529570655675	-	.	gene_id "ENSRNOG00000015137"; transcript_id "ENSRNOG00000015137_tx_61"; exon_id "1_236060132_236060216_-"; exonnum "10"; txlen "2209";
1	ENSEMBL114_rn	exon	236060132	236060216	0.0334529570655675	-	.	gene_id "ENSRNOG00000015137"; transcript_id "ENSRNOG00000015137_tx_62"; exon_id "1_236060132_236060216_-"; exonnum "12"; txlen "2338";
1	ENSEMBL114_rn	exon	236060132	236060216	0.0334529570655675	-	.	gene_id "ENSRNOG00000015137"; transcript_id "ENSRNOG00000015137_tx_63"; exon_id "1_236060132_236060216_-"; exonnum "11"; txlen "2269";
1	ENSEMBL114_rn	exon	236060132	236060216	0.0326977571455778	-	.	gene_id "ENSRNOG00000015137"; transcript_id "ENSRNOG00000015137_tx_64"; exon_id "1_236060132_236060216_-"; exonnum "12"; txlen "1674";
1	ENSEMBL114_rn	exon	236060132	236060216	0.0274723570585945	-	.	gene_id "ENSRNOG00000015137"; transcript_id "ENSRNOG00000015137_tx_69"; exon_id "1_236060132_236060216_-"; exonnum "11"; txlen "2862";
1	ENSEMBL114_rn	exon	236060132	236060216	0.56751143394528	-	.	gene_id "ENSRNOG00000015137"; transcript_id "ENSRNOG00000015137_tx_7"; exon_id "1_236060132_236060216_-"; exonnum "12"; txlen "2311";
1	ENSEMBL114_rn	exon	236060132	236060216	0.0274723570585945	-	.	gene_id "ENSRNOG00000015137"; transcript_id "ENSRNOG00000015137_tx_71"; exon_id "1_236060132_236060216_-"; exonnum "12"; txlen "2922";
1	ENSEMBL114_rn	exon	236060132	236060216	0.0124260555011167	-	.	gene_id "ENSRNOG00000015137"; transcript_id "ENSRNOG00000015137_tx_72"; exon_id "1_236060132_236060216_-"; exonnum "13"; txlen "3093";
1	ensembl	exon	236068778	236068965	0	-	.	gene_id "ENSRNOG00000015137"; gene_version "6"; transcript_id "ENSRNOT00000147413"; transcript_version "1"; exon_number "10"; gene_name "Spata6l"; gene_source "ensembl"; gene_biotype "protein_coding"; transcript_name "Spata6l-203"; transcript_source "ensembl"; transcript_biotype "protein_coding"; exon_id "ENSRNOE00000145708"; exon_version "2";
1	ensembl	CDS	236068778	236068965	0	-	0	gene_id "ENSRNOG00000015137"; gene_version "6"; transcript_id "ENSRNOT00000147413"; transcript_version "1"; exon_number "10"; gene_name "Spata6l"; gene_source "ensembl"; gene_biotype "protein_coding"; transcript_name "Spata6l-203"; transcript_source "ensembl"; transcript_biotype "protein_coding"; protein_id "ENSRNOP00000099663"; protein_version "1";
1	ensembl	exon	236068778	236068965	0	-	.	gene_id "ENSRNOG00000015137"; gene_version "6"; transcript_id "ENSRNOT00000161610"; transcript_version "1"; exon_number "9"; gene_name "Spata6l"; gene_source "ensembl"; gene_biotype "protein_coding"; transcript_name "Spata6l-205"; transcript_source "ensembl"; transcript_biotype "protein_coding"; exon_id "ENSRNOE00000145708"; exon_version "2";
1	ensembl	CDS	236068778	236068965	0	-	0	gene_id "ENSRNOG00000015137"; gene_version "6"; transcript_id "ENSRNOT00000161610"; transcript_version "1"; exon_number "9"; gene_name "Spata6l"; gene_source "ensembl"; gene_biotype "protein_coding"; transcript_name "Spata6l-205"; transcript_source "ensembl"; transcript_biotype "protein_coding"; protein_id "ENSRNOP00000102083"; protein_version "1";
1	ensembl	exon	236068778	236068965	0	-	.	gene_id "ENSRNOG00000015137"; gene_version "6"; transcript_id "ENSRNOT00000020464"; transcript_version "6"; exon_number "10"; gene_name "Spata6l"; gene_source "ensembl"; gene_biotype "protein_coding"; transcript_name "Spata6l-201"; transcript_source "ensembl"; transcript_biotype "protein_coding"; exon_id "ENSRNOE00000145708"; exon_version "2";
1	ensembl	CDS	236068778	236068965	0	-	0	gene_id "ENSRNOG00000015137"; gene_version "6"; transcript_id "ENSRNOT00000020464"; transcript_version "6"; exon_number "10"; gene_name "Spata6l"; gene_source "ensembl"; gene_biotype "protein_coding"; transcript_name "Spata6l-201"; transcript_source "ensembl"; transcript_biotype "protein_coding"; protein_id "ENSRNOP00000020464"; protein_version "6";
1	ensembl	exon	236068778	236068965	0	-	.	gene_id "ENSRNOG00000015137"; gene_version "6"; transcript_id "ENSRNOT00000094772"; transcript_version "2"; exon_number "11"; gene_name "Spata6l"; gene_source "ensembl"; gene_biotype "protein_coding"; transcript_name "Spata6l-202"; transcript_source "ensembl"; transcript_biotype "protein_coding"; exon_id "ENSRNOE00000145708"; exon_version "2";
1	ensembl	CDS	236068778	236068965	0	-	0	gene_id "ENSRNOG00000015137"; gene_version "6"; transcript_id "ENSRNOT00000094772"; transcript_version "2"; exon_number "11"; gene_name "Spata6l"; gene_source "ensembl"; gene_biotype "protein_coding"; transcript_name "Spata6l-202"; transcript_source "ensembl"; transcript_biotype "protein_coding"; protein_id "ENSRNOP00000090234"; protein_version "1";
1	ensembl	exon	236068778	236068965	0	-	.	gene_id "ENSRNOG00000015137"; gene_version "6"; transcript_id "ENSRNOT00000173823"; transcript_version "1"; exon_number "11"; gene_name "Spata6l"; gene_source "ensembl"; gene_biotype "protein_coding"; transcript_name "Spata6l-206"; transcript_source "ensembl"; transcript_biotype "protein_coding"; exon_id "ENSRNOE00000145708"; exon_version "2"; tag "Ensembl_canonical";
1	ensembl	CDS	236068778	236068965	0	-	0	gene_id "ENSRNOG00000015137"; gene_version "6"; transcript_id "ENSRNOT00000173823"; transcript_version "1"; exon_number "11"; gene_name "Spata6l"; gene_source "ensembl"; gene_biotype "protein_coding"; transcript_name "Spata6l-206"; transcript_source "ensembl"; transcript_biotype "protein_coding"; protein_id "ENSRNOP00000104812"; protein_version "1"; tag "Ensembl_canonical";
1	ensembl	exon	236068778	236068965	0	-	.	gene_id "ENSRNOG00000015137"; gene_version "6"; transcript_id "ENSRNOT00000152996"; transcript_version "1"; exon_number "10"; gene_name "Spata6l"; gene_source "ensembl"; gene_biotype "protein_coding"; transcript_name "Spata6l-204"; transcript_source "ensembl"; transcript_biotype "protein_coding"; exon_id "ENSRNOE00000145708"; exon_version "2";
1	ensembl	CDS	236068778	236068965	0	-	0	gene_id "ENSRNOG00000015137"; gene_version "6"; transcript_id "ENSRNOT00000152996"; transcript_version "1"; exon_number "10"; gene_name "Spata6l"; gene_source "ensembl"; gene_biotype "protein_coding"; transcript_name "Spata6l-204"; transcript_source "ensembl"; transcript_biotype "protein_coding"; protein_id "ENSRNOP00000107129"; protein_version "1";
1	ENSEMBL114_rn	exon	236068778	236068965	0.196936785259057	-	.	gene_id "ENSRNOG00000015137"; transcript_id "ENSRNOG00000015137_tx_17"; exon_id "1_236068778_236068965_-"; exonnum "10"; txlen "2064";
1	ENSEMBL114_rn	exon	236068778	236068965	0.196936785259057	-	.	gene_id "ENSRNOG00000015137"; transcript_id "ENSRNOG00000015137_tx_18"; exon_id "1_236068778_236068965_-"; exonnum "11"; txlen "2124";
1	ENSEMBL114_rn	exon	236068778	236068965	0.126919248587545	-	.	gene_id "ENSRNOG00000015137"; transcript_id "ENSRNOG00000015137_tx_22"; exon_id "1_236068778_236068965_-"; exonnum "11"; txlen "2710";
1	ENSEMBL114_rn	exon	236068778	236068965	0.126919248587545	-	.	gene_id "ENSRNOG00000015137"; transcript_id "ENSRNOG00000015137_tx_23"; exon_id "1_236068778_236068965_-"; exonnum "12"; txlen "2770";
1	ENSEMBL114_rn	exon	236068778	236068965	0.111759739799741	-	.	gene_id "ENSRNOG00000015137"; transcript_id "ENSRNOG00000015137_tx_26"; exon_id "1_236068778_236068965_-"; exonnum "11"; txlen "2320";
1	ENSEMBL114_rn	exon	236068778	236068965	0.109668929983143	-	.	gene_id "ENSRNOG00000015137"; transcript_id "ENSRNOG00000015137_tx_27"; exon_id "1_236068778_236068965_-"; exonnum "12"; txlen "2380";
1	ENSEMBL114_rn	exon	236068778	236068965	0.0966456317004032	-	.	gene_id "ENSRNOG00000015137"; transcript_id "ENSRNOG00000015137_tx_29"; exon_id "1_236068778_236068965_-"; exonnum "10"; txlen "2149";
1	ENSEMBL114_rn	exon	236068778	236068965	0.0966456317004032	-	.	gene_id "ENSRNOG00000015137"; transcript_id "ENSRNOG00000015137_tx_30"; exon_id "1_236068778_236068965_-"; exonnum "11"; txlen "2209";
1	ENSEMBL114_rn	exon	236068778	236068965	0.0612830790556626	-	.	gene_id "ENSRNOG00000015137"; transcript_id "ENSRNOG00000015137_tx_42"; exon_id "1_236068778_236068965_-"; exonnum "10"; txlen "1928";
1	ENSEMBL114_rn	exon	236068778	236068965	0.0612830790556626	-	.	gene_id "ENSRNOG00000015137"; transcript_id "ENSRNOG00000015137_tx_43"; exon_id "1_236068778_236068965_-"; exonnum "11"; txlen "1988";
1	ENSEMBL114_rn	exon	236068778	236068965	0.045495611992688	-	.	gene_id "ENSRNOG00000015137"; transcript_id "ENSRNOG00000015137_tx_47"; exon_id "1_236068778_236068965_-"; exonnum "10"; txlen "2964";
1	ENSEMBL114_rn	exon	236068778	236068965	0.045495611992688	-	.	gene_id "ENSRNOG00000015137"; transcript_id "ENSRNOG00000015137_tx_48"; exon_id "1_236068778_236068965_-"; exonnum "11"; txlen "3024";
1	ENSEMBL114_rn	exon	236068778	236068965	0.045361030339969	-	.	gene_id "ENSRNOG00000015137"; transcript_id "ENSRNOG00000015137_tx_49"; exon_id "1_236068778_236068965_-"; exonnum "10"; txlen "2743";
1	ENSEMBL114_rn	exon	236068778	236068965	0.045361030339969	-	.	gene_id "ENSRNOG00000015137"; transcript_id "ENSRNOG00000015137_tx_50"; exon_id "1_236068778_236068965_-"; exonnum "11"; txlen "2803";
1	ENSEMBL114_rn	exon	236068778	236068965	0.0408721964319722	-	.	gene_id "ENSRNOG00000015137"; transcript_id "ENSRNOG00000015137_tx_54"; exon_id "1_236068778_236068965_-"; exonnum "10"; txlen "1614";
1	ENSEMBL114_rn	exon	236068778	236068965	0.0340732538735792	-	.	gene_id "ENSRNOG00000015137"; transcript_id "ENSRNOG00000015137_tx_58"; exon_id "1_236068778_236068965_-"; exonnum "7"; txlen "2318";
1	ENSEMBL114_rn	exon	236068778	236068965	0.0340732538735792	-	.	gene_id "ENSRNOG00000015137"; transcript_id "ENSRNOG00000015137_tx_59"; exon_id "1_236068778_236068965_-"; exonnum "8"; txlen "2378";
1	ENSEMBL114_rn	exon	236068778	236068965	0.641071906841058	-	.	gene_id "ENSRNOG00000015137"; transcript_id "ENSRNOG00000015137_tx_6"; exon_id "1_236068778_236068965_-"; exonnum "10"; txlen "2251";
1	ENSEMBL114_rn	exon	236068778	236068965	0.0334529570655675	-	.	gene_id "ENSRNOG00000015137"; transcript_id "ENSRNOG00000015137_tx_60"; exon_id "1_236068778_236068965_-"; exonnum "10"; txlen "2278";
1	ENSEMBL114_rn	exon	236068778	236068965	0.0334529570655675	-	.	gene_id "ENSRNOG00000015137"; transcript_id "ENSRNOG00000015137_tx_61"; exon_id "1_236068778_236068965_-"; exonnum "9"; txlen "2209";
1	ENSEMBL114_rn	exon	236068778	236068965	0.0334529570655675	-	.	gene_id "ENSRNOG00000015137"; transcript_id "ENSRNOG00000015137_tx_62"; exon_id "1_236068778_236068965_-"; exonnum "11"; txlen "2338";
1	ENSEMBL114_rn	exon	236068778	236068965	0.0334529570655675	-	.	gene_id "ENSRNOG00000015137"; transcript_id "ENSRNOG00000015137_tx_63"; exon_id "1_236068778_236068965_-"; exonnum "10"; txlen "2269";
1	ENSEMBL114_rn	exon	236068778	236068965	0.0326977571455778	-	.	gene_id "ENSRNOG00000015137"; transcript_id "ENSRNOG00000015137_tx_64"; exon_id "1_236068778_236068965_-"; exonnum "11"; txlen "1674";
1	ENSEMBL114_rn	exon	236068778	236068965	0.0283070109103581	-	.	gene_id "ENSRNOG00000015137"; transcript_id "ENSRNOG00000015137_tx_66"; exon_id "1_236068778_236068965_-"; exonnum "7"; txlen "2131";
1	ENSEMBL114_rn	exon	236068778	236068965	0.0283070109103581	-	.	gene_id "ENSRNOG00000015137"; transcript_id "ENSRNOG00000015137_tx_67"; exon_id "1_236068778_236068965_-"; exonnum "8"; txlen "2191";
1	ENSEMBL114_rn	exon	236068778	236068965	0.0274723570585945	-	.	gene_id "ENSRNOG00000015137"; transcript_id "ENSRNOG00000015137_tx_68"; exon_id "1_236068778_236068965_-"; exonnum "10"; txlen "2777";
1	ENSEMBL114_rn	exon	236068778	236068965	0.0274723570585945	-	.	gene_id "ENSRNOG00000015137"; transcript_id "ENSRNOG00000015137_tx_69"; exon_id "1_236068778_236068965_-"; exonnum "10"; txlen "2862";
1	ENSEMBL114_rn	exon	236068778	236068965	0.56751143394528	-	.	gene_id "ENSRNOG00000015137"; transcript_id "ENSRNOG00000015137_tx_7"; exon_id "1_236068778_236068965_-"; exonnum "11"; txlen "2311";
1	ENSEMBL114_rn	exon	236068778	236068965	0.0274723570585945	-	.	gene_id "ENSRNOG00000015137"; transcript_id "ENSRNOG00000015137_tx_70"; exon_id "1_236068778_236068965_-"; exonnum "11"; txlen "2837";
1	ENSEMBL114_rn	exon	236068778	236068965	0.0274723570585945	-	.	gene_id "ENSRNOG00000015137"; transcript_id "ENSRNOG00000015137_tx_71"; exon_id "1_236068778_236068965_-"; exonnum "11"; txlen "2922";
1	ENSEMBL114_rn	exon	236068778	236068965	0.0124260555011167	-	.	gene_id "ENSRNOG00000015137"; transcript_id "ENSRNOG00000015137_tx_72"; exon_id "1_236068778_236068965_-"; exonnum "12"; txlen "3093";
1	ensembl	exon	236069639	236069673	0	-	.	gene_id "ENSRNOG00000015137"; gene_version "6"; transcript_id "ENSRNOT00000147413"; transcript_version "1"; exon_number "9"; gene_name "Spata6l"; gene_source "ensembl"; gene_biotype "protein_coding"; transcript_name "Spata6l-203"; transcript_source "ensembl"; transcript_biotype "protein_coding"; exon_id "ENSRNOE00000243474"; exon_version "1";
1	ensembl	CDS	236069639	236069673	0	-	2	gene_id "ENSRNOG00000015137"; gene_version "6"; transcript_id "ENSRNOT00000147413"; transcript_version "1"; exon_number "9"; gene_name "Spata6l"; gene_source "ensembl"; gene_biotype "protein_coding"; transcript_name "Spata6l-203"; transcript_source "ensembl"; transcript_biotype "protein_coding"; protein_id "ENSRNOP00000099663"; protein_version "1";
1	ensembl	exon	236069639	236069673	0	-	.	gene_id "ENSRNOG00000015137"; gene_version "6"; transcript_id "ENSRNOT00000161610"; transcript_version "1"; exon_number "8"; gene_name "Spata6l"; gene_source "ensembl"; gene_biotype "protein_coding"; transcript_name "Spata6l-205"; transcript_source "ensembl"; transcript_biotype "protein_coding"; exon_id "ENSRNOE00000243474"; exon_version "1";
1	ensembl	CDS	236069639	236069673	0	-	2	gene_id "ENSRNOG00000015137"; gene_version "6"; transcript_id "ENSRNOT00000161610"; transcript_version "1"; exon_number "8"; gene_name "Spata6l"; gene_source "ensembl"; gene_biotype "protein_coding"; transcript_name "Spata6l-205"; transcript_source "ensembl"; transcript_biotype "protein_coding"; protein_id "ENSRNOP00000102083"; protein_version "1";
1	ensembl	exon	236069639	236069673	0	-	.	gene_id "ENSRNOG00000015137"; gene_version "6"; transcript_id "ENSRNOT00000020464"; transcript_version "6"; exon_number "9"; gene_name "Spata6l"; gene_source "ensembl"; gene_biotype "protein_coding"; transcript_name "Spata6l-201"; transcript_source "ensembl"; transcript_biotype "protein_coding"; exon_id "ENSRNOE00000243474"; exon_version "1";
1	ensembl	CDS	236069639	236069673	0	-	2	gene_id "ENSRNOG00000015137"; gene_version "6"; transcript_id "ENSRNOT00000020464"; transcript_version "6"; exon_number "9"; gene_name "Spata6l"; gene_source "ensembl"; gene_biotype "protein_coding"; transcript_name "Spata6l-201"; transcript_source "ensembl"; transcript_biotype "protein_coding"; protein_id "ENSRNOP00000020464"; protein_version "6";
1	ensembl	exon	236069639	236069673	0	-	.	gene_id "ENSRNOG00000015137"; gene_version "6"; transcript_id "ENSRNOT00000094772"; transcript_version "2"; exon_number "10"; gene_name "Spata6l"; gene_source "ensembl"; gene_biotype "protein_coding"; transcript_name "Spata6l-202"; transcript_source "ensembl"; transcript_biotype "protein_coding"; exon_id "ENSRNOE00000243474"; exon_version "1";
1	ensembl	CDS	236069639	236069673	0	-	2	gene_id "ENSRNOG00000015137"; gene_version "6"; transcript_id "ENSRNOT00000094772"; transcript_version "2"; exon_number "10"; gene_name "Spata6l"; gene_source "ensembl"; gene_biotype "protein_coding"; transcript_name "Spata6l-202"; transcript_source "ensembl"; transcript_biotype "protein_coding"; protein_id "ENSRNOP00000090234"; protein_version "1";
1	ensembl	exon	236069639	236069673	0	-	.	gene_id "ENSRNOG00000015137"; gene_version "6"; transcript_id "ENSRNOT00000173823"; transcript_version "1"; exon_number "10"; gene_name "Spata6l"; gene_source "ensembl"; gene_biotype "protein_coding"; transcript_name "Spata6l-206"; transcript_source "ensembl"; transcript_biotype "protein_coding"; exon_id "ENSRNOE00000243474"; exon_version "1"; tag "Ensembl_canonical";
1	ensembl	CDS	236069639	236069673	0	-	2	gene_id "ENSRNOG00000015137"; gene_version "6"; transcript_id "ENSRNOT00000173823"; transcript_version "1"; exon_number "10"; gene_name "Spata6l"; gene_source "ensembl"; gene_biotype "protein_coding"; transcript_name "Spata6l-206"; transcript_source "ensembl"; transcript_biotype "protein_coding"; protein_id "ENSRNOP00000104812"; protein_version "1"; tag "Ensembl_canonical";
1	ensembl	exon	236069639	236069673	0	-	.	gene_id "ENSRNOG00000015137"; gene_version "6"; transcript_id "ENSRNOT00000152996"; transcript_version "1"; exon_number "9"; gene_name "Spata6l"; gene_source "ensembl"; gene_biotype "protein_coding"; transcript_name "Spata6l-204"; transcript_source "ensembl"; transcript_biotype "protein_coding"; exon_id "ENSRNOE00000243474"; exon_version "1";
1	ensembl	CDS	236069639	236069673	0	-	2	gene_id "ENSRNOG00000015137"; gene_version "6"; transcript_id "ENSRNOT00000152996"; transcript_version "1"; exon_number "9"; gene_name "Spata6l"; gene_source "ensembl"; gene_biotype "protein_coding"; transcript_name "Spata6l-204"; transcript_source "ensembl"; transcript_biotype "protein_coding"; protein_id "ENSRNOP00000107129"; protein_version "1";
1	ENSEMBL114_rn	exon	236069639	236069673	0.196936785259057	-	.	gene_id "ENSRNOG00000015137"; transcript_id "ENSRNOG00000015137_tx_17"; exon_id "1_236069639_236069673_-"; exonnum "9"; txlen "2064";
1	ENSEMBL114_rn	exon	236069639	236069673	0.196936785259057	-	.	gene_id "ENSRNOG00000015137"; transcript_id "ENSRNOG00000015137_tx_18"; exon_id "1_236069639_236069673_-"; exonnum "10"; txlen "2124";
1	ENSEMBL114_rn	exon	236069639	236069673	0.126919248587545	-	.	gene_id "ENSRNOG00000015137"; transcript_id "ENSRNOG00000015137_tx_22"; exon_id "1_236069639_236069673_-"; exonnum "10"; txlen "2710";
1	ENSEMBL114_rn	exon	236069639	236069673	0.126919248587545	-	.	gene_id "ENSRNOG00000015137"; transcript_id "ENSRNOG00000015137_tx_23"; exon_id "1_236069639_236069673_-"; exonnum "11"; txlen "2770";
1	ENSEMBL114_rn	exon	236069639	236069673	0.111759739799741	-	.	gene_id "ENSRNOG00000015137"; transcript_id "ENSRNOG00000015137_tx_26"; exon_id "1_236069639_236069673_-"; exonnum "10"; txlen "2320";
1	ENSEMBL114_rn	exon	236069639	236069673	0.109668929983143	-	.	gene_id "ENSRNOG00000015137"; transcript_id "ENSRNOG00000015137_tx_27"; exon_id "1_236069639_236069673_-"; exonnum "11"; txlen "2380";
1	ENSEMBL114_rn	exon	236069639	236069673	0.0966456317004032	-	.	gene_id "ENSRNOG00000015137"; transcript_id "ENSRNOG00000015137_tx_29"; exon_id "1_236069639_236069673_-"; exonnum "9"; txlen "2149";
1	ENSEMBL114_rn	exon	236069639	236069673	0.0966456317004032	-	.	gene_id "ENSRNOG00000015137"; transcript_id "ENSRNOG00000015137_tx_30"; exon_id "1_236069639_236069673_-"; exonnum "10"; txlen "2209";
1	ENSEMBL114_rn	exon	236069639	236069673	0.0612830790556626	-	.	gene_id "ENSRNOG00000015137"; transcript_id "ENSRNOG00000015137_tx_42"; exon_id "1_236069639_236069673_-"; exonnum "9"; txlen "1928";
1	ENSEMBL114_rn	exon	236069639	236069673	0.0612830790556626	-	.	gene_id "ENSRNOG00000015137"; transcript_id "ENSRNOG00000015137_tx_43"; exon_id "1_236069639_236069673_-"; exonnum "10"; txlen "1988";
1	ENSEMBL114_rn	exon	236069639	236069673	0.045495611992688	-	.	gene_id "ENSRNOG00000015137"; transcript_id "ENSRNOG00000015137_tx_47"; exon_id "1_236069639_236069673_-"; exonnum "9"; txlen "2964";
1	ENSEMBL114_rn	exon	236069639	236069673	0.045495611992688	-	.	gene_id "ENSRNOG00000015137"; transcript_id "ENSRNOG00000015137_tx_48"; exon_id "1_236069639_236069673_-"; exonnum "10"; txlen "3024";
1	ENSEMBL114_rn	exon	236069639	236069673	0.045361030339969	-	.	gene_id "ENSRNOG00000015137"; transcript_id "ENSRNOG00000015137_tx_49"; exon_id "1_236069639_236069673_-"; exonnum "9"; txlen "2743";
1	ENSEMBL114_rn	exon	236069639	236069673	0.045361030339969	-	.	gene_id "ENSRNOG00000015137"; transcript_id "ENSRNOG00000015137_tx_50"; exon_id "1_236069639_236069673_-"; exonnum "10"; txlen "2803";
1	ENSEMBL114_rn	exon	236069639	236069673	0.0408721964319722	-	.	gene_id "ENSRNOG00000015137"; transcript_id "ENSRNOG00000015137_tx_54"; exon_id "1_236069639_236069673_-"; exonnum "9"; txlen "1614";
1	ENSEMBL114_rn	exon	236069639	236069673	0.0340732538735792	-	.	gene_id "ENSRNOG00000015137"; transcript_id "ENSRNOG00000015137_tx_58"; exon_id "1_236069639_236069673_-"; exonnum "6"; txlen "2318";
1	ENSEMBL114_rn	exon	236069639	236069673	0.0340732538735792	-	.	gene_id "ENSRNOG00000015137"; transcript_id "ENSRNOG00000015137_tx_59"; exon_id "1_236069639_236069673_-"; exonnum "7"; txlen "2378";
1	ENSEMBL114_rn	exon	236069639	236069673	0.641071906841058	-	.	gene_id "ENSRNOG00000015137"; transcript_id "ENSRNOG00000015137_tx_6"; exon_id "1_236069639_236069673_-"; exonnum "9"; txlen "2251";
1	ENSEMBL114_rn	exon	236069639	236069673	0.0334529570655675	-	.	gene_id "ENSRNOG00000015137"; transcript_id "ENSRNOG00000015137_tx_60"; exon_id "1_236069639_236069673_-"; exonnum "9"; txlen "2278";
1	ENSEMBL114_rn	exon	236069639	236069673	0.0334529570655675	-	.	gene_id "ENSRNOG00000015137"; transcript_id "ENSRNOG00000015137_tx_61"; exon_id "1_236069639_236069673_-"; exonnum "8"; txlen "2209";
1	ENSEMBL114_rn	exon	236069639	236069673	0.0334529570655675	-	.	gene_id "ENSRNOG00000015137"; transcript_id "ENSRNOG00000015137_tx_62"; exon_id "1_236069639_236069673_-"; exonnum "10"; txlen "2338";
1	ENSEMBL114_rn	exon	236069639	236069673	0.0334529570655675	-	.	gene_id "ENSRNOG00000015137"; transcript_id "ENSRNOG00000015137_tx_63"; exon_id "1_236069639_236069673_-"; exonnum "9"; txlen "2269";
1	ENSEMBL114_rn	exon	236069639	236069673	0.0326977571455778	-	.	gene_id "ENSRNOG00000015137"; transcript_id "ENSRNOG00000015137_tx_64"; exon_id "1_236069639_236069673_-"; exonnum "10"; txlen "1674";
1	ENSEMBL114_rn	exon	236069639	236069673	0.0283070109103581	-	.	gene_id "ENSRNOG00000015137"; transcript_id "ENSRNOG00000015137_tx_66"; exon_id "1_236069639_236069673_-"; exonnum "6"; txlen "2131";
1	ENSEMBL114_rn	exon	236069639	236069673	0.0283070109103581	-	.	gene_id "ENSRNOG00000015137"; transcript_id "ENSRNOG00000015137_tx_67"; exon_id "1_236069639_236069673_-"; exonnum "7"; txlen "2191";
1	ENSEMBL114_rn	exon	236069639	236069673	0.0274723570585945	-	.	gene_id "ENSRNOG00000015137"; transcript_id "ENSRNOG00000015137_tx_68"; exon_id "1_236069639_236069673_-"; exonnum "9"; txlen "2777";
1	ENSEMBL114_rn	exon	236069639	236069673	0.0274723570585945	-	.	gene_id "ENSRNOG00000015137"; transcript_id "ENSRNOG00000015137_tx_69"; exon_id "1_236069639_236069673_-"; exonnum "9"; txlen "2862";
1	ENSEMBL114_rn	exon	236069639	236069673	0.56751143394528	-	.	gene_id "ENSRNOG00000015137"; transcript_id "ENSRNOG00000015137_tx_7"; exon_id "1_236069639_236069673_-"; exonnum "10"; txlen "2311";
1	ENSEMBL114_rn	exon	236069639	236069673	0.0274723570585945	-	.	gene_id "ENSRNOG00000015137"; transcript_id "ENSRNOG00000015137_tx_70"; exon_id "1_236069639_236069673_-"; exonnum "10"; txlen "2837";
1	ENSEMBL114_rn	exon	236069639	236069673	0.0274723570585945	-	.	gene_id "ENSRNOG00000015137"; transcript_id "ENSRNOG00000015137_tx_71"; exon_id "1_236069639_236069673_-"; exonnum "10"; txlen "2922";
1	ENSEMBL114_rn	exon	236069639	236069673	0.0124260555011167	-	.	gene_id "ENSRNOG00000015137"; transcript_id "ENSRNOG00000015137_tx_72"; exon_id "1_236069639_236069673_-"; exonnum "11"; txlen "3093";
1	ensembl	exon	236072248	236072350	0	-	.	gene_id "ENSRNOG00000015137"; gene_version "6"; transcript_id "ENSRNOT00000147413"; transcript_version "1"; exon_number "8"; gene_name "Spata6l"; gene_source "ensembl"; gene_biotype "protein_coding"; transcript_name "Spata6l-203"; transcript_source "ensembl"; transcript_biotype "protein_coding"; exon_id "ENSRNOE00000145666"; exon_version "1";
1	ensembl	CDS	236072248	236072350	0	-	0	gene_id "ENSRNOG00000015137"; gene_version "6"; transcript_id "ENSRNOT00000147413"; transcript_version "1"; exon_number "8"; gene_name "Spata6l"; gene_source "ensembl"; gene_biotype "protein_coding"; transcript_name "Spata6l-203"; transcript_source "ensembl"; transcript_biotype "protein_coding"; protein_id "ENSRNOP00000099663"; protein_version "1";
1	ensembl	exon	236072248	236072350	0	-	.	gene_id "ENSRNOG00000015137"; gene_version "6"; transcript_id "ENSRNOT00000161610"; transcript_version "1"; exon_number "7"; gene_name "Spata6l"; gene_source "ensembl"; gene_biotype "protein_coding"; transcript_name "Spata6l-205"; transcript_source "ensembl"; transcript_biotype "protein_coding"; exon_id "ENSRNOE00000145666"; exon_version "1";
1	ensembl	CDS	236072248	236072350	0	-	0	gene_id "ENSRNOG00000015137"; gene_version "6"; transcript_id "ENSRNOT00000161610"; transcript_version "1"; exon_number "7"; gene_name "Spata6l"; gene_source "ensembl"; gene_biotype "protein_coding"; transcript_name "Spata6l-205"; transcript_source "ensembl"; transcript_biotype "protein_coding"; protein_id "ENSRNOP00000102083"; protein_version "1";
1	ensembl	exon	236072248	236072350	0	-	.	gene_id "ENSRNOG00000015137"; gene_version "6"; transcript_id "ENSRNOT00000020464"; transcript_version "6"; exon_number "8"; gene_name "Spata6l"; gene_source "ensembl"; gene_biotype "protein_coding"; transcript_name "Spata6l-201"; transcript_source "ensembl"; transcript_biotype "protein_coding"; exon_id "ENSRNOE00000145666"; exon_version "1";
1	ensembl	CDS	236072248	236072350	0	-	0	gene_id "ENSRNOG00000015137"; gene_version "6"; transcript_id "ENSRNOT00000020464"; transcript_version "6"; exon_number "8"; gene_name "Spata6l"; gene_source "ensembl"; gene_biotype "protein_coding"; transcript_name "Spata6l-201"; transcript_source "ensembl"; transcript_biotype "protein_coding"; protein_id "ENSRNOP00000020464"; protein_version "6";
1	ensembl	exon	236072248	236072350	0	-	.	gene_id "ENSRNOG00000015137"; gene_version "6"; transcript_id "ENSRNOT00000094772"; transcript_version "2"; exon_number "9"; gene_name "Spata6l"; gene_source "ensembl"; gene_biotype "protein_coding"; transcript_name "Spata6l-202"; transcript_source "ensembl"; transcript_biotype "protein_coding"; exon_id "ENSRNOE00000145666"; exon_version "1";
1	ensembl	CDS	236072248	236072350	0	-	0	gene_id "ENSRNOG00000015137"; gene_version "6"; transcript_id "ENSRNOT00000094772"; transcript_version "2"; exon_number "9"; gene_name "Spata6l"; gene_source "ensembl"; gene_biotype "protein_coding"; transcript_name "Spata6l-202"; transcript_source "ensembl"; transcript_biotype "protein_coding"; protein_id "ENSRNOP00000090234"; protein_version "1";
1	ensembl	exon	236072248	236072350	0	-	.	gene_id "ENSRNOG00000015137"; gene_version "6"; transcript_id "ENSRNOT00000173823"; transcript_version "1"; exon_number "9"; gene_name "Spata6l"; gene_source "ensembl"; gene_biotype "protein_coding"; transcript_name "Spata6l-206"; transcript_source "ensembl"; transcript_biotype "protein_coding"; exon_id "ENSRNOE00000145666"; exon_version "1"; tag "Ensembl_canonical";
1	ensembl	CDS	236072248	236072350	0	-	0	gene_id "ENSRNOG00000015137"; gene_version "6"; transcript_id "ENSRNOT00000173823"; transcript_version "1"; exon_number "9"; gene_name "Spata6l"; gene_source "ensembl"; gene_biotype "protein_coding"; transcript_name "Spata6l-206"; transcript_source "ensembl"; transcript_biotype "protein_coding"; protein_id "ENSRNOP00000104812"; protein_version "1"; tag "Ensembl_canonical";
1	ensembl	exon	236072248	236072350	0	-	.	gene_id "ENSRNOG00000015137"; gene_version "6"; transcript_id "ENSRNOT00000152996"; transcript_version "1"; exon_number "8"; gene_name "Spata6l"; gene_source "ensembl"; gene_biotype "protein_coding"; transcript_name "Spata6l-204"; transcript_source "ensembl"; transcript_biotype "protein_coding"; exon_id "ENSRNOE00000145666"; exon_version "1";
1	ensembl	CDS	236072248	236072350	0	-	0	gene_id "ENSRNOG00000015137"; gene_version "6"; transcript_id "ENSRNOT00000152996"; transcript_version "1"; exon_number "8"; gene_name "Spata6l"; gene_source "ensembl"; gene_biotype "protein_coding"; transcript_name "Spata6l-204"; transcript_source "ensembl"; transcript_biotype "protein_coding"; protein_id "ENSRNOP00000107129"; protein_version "1";
1	ENSEMBL114_rn	exon	236072248	236072350	0.196936785259057	-	.	gene_id "ENSRNOG00000015137"; transcript_id "ENSRNOG00000015137_tx_17"; exon_id "1_236072248_236072350_-"; exonnum "8"; txlen "2064";
1	ENSEMBL114_rn	exon	236072248	236072350	0.196936785259057	-	.	gene_id "ENSRNOG00000015137"; transcript_id "ENSRNOG00000015137_tx_18"; exon_id "1_236072248_236072350_-"; exonnum "9"; txlen "2124";
1	ENSEMBL114_rn	exon	236072248	236072350	0.126919248587545	-	.	gene_id "ENSRNOG00000015137"; transcript_id "ENSRNOG00000015137_tx_22"; exon_id "1_236072248_236072350_-"; exonnum "9"; txlen "2710";
1	ENSEMBL114_rn	exon	236072248	236072350	0.126919248587545	-	.	gene_id "ENSRNOG00000015137"; transcript_id "ENSRNOG00000015137_tx_23"; exon_id "1_236072248_236072350_-"; exonnum "10"; txlen "2770";
1	ENSEMBL114_rn	exon	236072248	236072350	0.111759739799741	-	.	gene_id "ENSRNOG00000015137"; transcript_id "ENSRNOG00000015137_tx_26"; exon_id "1_236072248_236072350_-"; exonnum "9"; txlen "2320";
1	ENSEMBL114_rn	exon	236072248	236072350	0.109668929983143	-	.	gene_id "ENSRNOG00000015137"; transcript_id "ENSRNOG00000015137_tx_27"; exon_id "1_236072248_236072350_-"; exonnum "10"; txlen "2380";
1	ENSEMBL114_rn	exon	236072248	236072350	0.0966456317004032	-	.	gene_id "ENSRNOG00000015137"; transcript_id "ENSRNOG00000015137_tx_29"; exon_id "1_236072248_236072350_-"; exonnum "8"; txlen "2149";
1	ENSEMBL114_rn	exon	236072248	236072350	0.0966456317004032	-	.	gene_id "ENSRNOG00000015137"; transcript_id "ENSRNOG00000015137_tx_30"; exon_id "1_236072248_236072350_-"; exonnum "9"; txlen "2209";
1	ENSEMBL114_rn	exon	236072248	236072350	0.0612830790556626	-	.	gene_id "ENSRNOG00000015137"; transcript_id "ENSRNOG00000015137_tx_42"; exon_id "1_236072248_236072350_-"; exonnum "8"; txlen "1928";
1	ENSEMBL114_rn	exon	236072248	236072350	0.0612830790556626	-	.	gene_id "ENSRNOG00000015137"; transcript_id "ENSRNOG00000015137_tx_43"; exon_id "1_236072248_236072350_-"; exonnum "9"; txlen "1988";
1	ENSEMBL114_rn	exon	236072248	236072350	0.045495611992688	-	.	gene_id "ENSRNOG00000015137"; transcript_id "ENSRNOG00000015137_tx_47"; exon_id "1_236072248_236072350_-"; exonnum "8"; txlen "2964";
1	ENSEMBL114_rn	exon	236072248	236072350	0.045495611992688	-	.	gene_id "ENSRNOG00000015137"; transcript_id "ENSRNOG00000015137_tx_48"; exon_id "1_236072248_236072350_-"; exonnum "9"; txlen "3024";
1	ENSEMBL114_rn	exon	236072248	236072350	0.045361030339969	-	.	gene_id "ENSRNOG00000015137"; transcript_id "ENSRNOG00000015137_tx_49"; exon_id "1_236072248_236072350_-"; exonnum "8"; txlen "2743";
1	ENSEMBL114_rn	exon	236072248	236072350	0.045361030339969	-	.	gene_id "ENSRNOG00000015137"; transcript_id "ENSRNOG00000015137_tx_50"; exon_id "1_236072248_236072350_-"; exonnum "9"; txlen "2803";
1	ENSEMBL114_rn	exon	236072248	236072350	0.0408721964319722	-	.	gene_id "ENSRNOG00000015137"; transcript_id "ENSRNOG00000015137_tx_54"; exon_id "1_236072248_236072350_-"; exonnum "8"; txlen "1614";
1	ENSEMBL114_rn	exon	236072248	236072350	0.0340732538735792	-	.	gene_id "ENSRNOG00000015137"; transcript_id "ENSRNOG00000015137_tx_58"; exon_id "1_236072248_236072350_-"; exonnum "5"; txlen "2318";
1	ENSEMBL114_rn	exon	236072248	236072350	0.0340732538735792	-	.	gene_id "ENSRNOG00000015137"; transcript_id "ENSRNOG00000015137_tx_59"; exon_id "1_236072248_236072350_-"; exonnum "6"; txlen "2378";
1	ENSEMBL114_rn	exon	236072248	236072350	0.641071906841058	-	.	gene_id "ENSRNOG00000015137"; transcript_id "ENSRNOG00000015137_tx_6"; exon_id "1_236072248_236072350_-"; exonnum "8"; txlen "2251";
1	ENSEMBL114_rn	exon	236072248	236072350	0.0334529570655675	-	.	gene_id "ENSRNOG00000015137"; transcript_id "ENSRNOG00000015137_tx_60"; exon_id "1_236072248_236072350_-"; exonnum "8"; txlen "2278";
1	ENSEMBL114_rn	exon	236072248	236072350	0.0334529570655675	-	.	gene_id "ENSRNOG00000015137"; transcript_id "ENSRNOG00000015137_tx_61"; exon_id "1_236072248_236072350_-"; exonnum "7"; txlen "2209";
1	ENSEMBL114_rn	exon	236072248	236072350	0.0334529570655675	-	.	gene_id "ENSRNOG00000015137"; transcript_id "ENSRNOG00000015137_tx_62"; exon_id "1_236072248_236072350_-"; exonnum "9"; txlen "2338";
1	ENSEMBL114_rn	exon	236072248	236072350	0.0334529570655675	-	.	gene_id "ENSRNOG00000015137"; transcript_id "ENSRNOG00000015137_tx_63"; exon_id "1_236072248_236072350_-"; exonnum "8"; txlen "2269";
1	ENSEMBL114_rn	exon	236072248	236072350	0.0326977571455778	-	.	gene_id "ENSRNOG00000015137"; transcript_id "ENSRNOG00000015137_tx_64"; exon_id "1_236072248_236072350_-"; exonnum "9"; txlen "1674";
1	ENSEMBL114_rn	exon	236072248	236072350	0.0283070109103581	-	.	gene_id "ENSRNOG00000015137"; transcript_id "ENSRNOG00000015137_tx_66"; exon_id "1_236072248_236072350_-"; exonnum "5"; txlen "2131";
1	ENSEMBL114_rn	exon	236072248	236072350	0.0283070109103581	-	.	gene_id "ENSRNOG00000015137"; transcript_id "ENSRNOG00000015137_tx_67"; exon_id "1_236072248_236072350_-"; exonnum "6"; txlen "2191";
1	ENSEMBL114_rn	exon	236072248	236072350	0.0274723570585945	-	.	gene_id "ENSRNOG00000015137"; transcript_id "ENSRNOG00000015137_tx_68"; exon_id "1_236072248_236072350_-"; exonnum "8"; txlen "2777";
1	ENSEMBL114_rn	exon	236072248	236072350	0.0274723570585945	-	.	gene_id "ENSRNOG00000015137"; transcript_id "ENSRNOG00000015137_tx_69"; exon_id "1_236072248_236072350_-"; exonnum "8"; txlen "2862";
1	ENSEMBL114_rn	exon	236072248	236072350	0.56751143394528	-	.	gene_id "ENSRNOG00000015137"; transcript_id "ENSRNOG00000015137_tx_7"; exon_id "1_236072248_236072350_-"; exonnum "9"; txlen "2311";
1	ENSEMBL114_rn	exon	236072248	236072350	0.0274723570585945	-	.	gene_id "ENSRNOG00000015137"; transcript_id "ENSRNOG00000015137_tx_70"; exon_id "1_236072248_236072350_-"; exonnum "9"; txlen "2837";
1	ENSEMBL114_rn	exon	236072248	236072350	0.0274723570585945	-	.	gene_id "ENSRNOG00000015137"; transcript_id "ENSRNOG00000015137_tx_71"; exon_id "1_236072248_236072350_-"; exonnum "9"; txlen "2922";
1	ENSEMBL114_rn	exon	236072248	236072350	0.0124260555011167	-	.	gene_id "ENSRNOG00000015137"; transcript_id "ENSRNOG00000015137_tx_72"; exon_id "1_236072248_236072350_-"; exonnum "10"; txlen "3093";
1	ensembl	exon	236074867	236075088	0	-	.	gene_id "ENSRNOG00000015137"; gene_version "6"; transcript_id "ENSRNOT00000147413"; transcript_version "1"; exon_number "7"; gene_name "Spata6l"; gene_source "ensembl"; gene_biotype "protein_coding"; transcript_name "Spata6l-203"; transcript_source "ensembl"; transcript_biotype "protein_coding"; exon_id "ENSRNOE00000145455"; exon_version "2";
1	ensembl	CDS	236074867	236075088	0	-	0	gene_id "ENSRNOG00000015137"; gene_version "6"; transcript_id "ENSRNOT00000147413"; transcript_version "1"; exon_number "7"; gene_name "Spata6l"; gene_source "ensembl"; gene_biotype "protein_coding"; transcript_name "Spata6l-203"; transcript_source "ensembl"; transcript_biotype "protein_coding"; protein_id "ENSRNOP00000099663"; protein_version "1";
1	ensembl	exon	236074867	236075088	0	-	.	gene_id "ENSRNOG00000015137"; gene_version "6"; transcript_id "ENSRNOT00000161610"; transcript_version "1"; exon_number "6"; gene_name "Spata6l"; gene_source "ensembl"; gene_biotype "protein_coding"; transcript_name "Spata6l-205"; transcript_source "ensembl"; transcript_biotype "protein_coding"; exon_id "ENSRNOE00000145455"; exon_version "2";
1	ensembl	CDS	236074867	236075088	0	-	0	gene_id "ENSRNOG00000015137"; gene_version "6"; transcript_id "ENSRNOT00000161610"; transcript_version "1"; exon_number "6"; gene_name "Spata6l"; gene_source "ensembl"; gene_biotype "protein_coding"; transcript_name "Spata6l-205"; transcript_source "ensembl"; transcript_biotype "protein_coding"; protein_id "ENSRNOP00000102083"; protein_version "1";
1	ensembl	exon	236074867	236075088	0	-	.	gene_id "ENSRNOG00000015137"; gene_version "6"; transcript_id "ENSRNOT00000020464"; transcript_version "6"; exon_number "7"; gene_name "Spata6l"; gene_source "ensembl"; gene_biotype "protein_coding"; transcript_name "Spata6l-201"; transcript_source "ensembl"; transcript_biotype "protein_coding"; exon_id "ENSRNOE00000145455"; exon_version "2";
1	ensembl	CDS	236074867	236075088	0	-	0	gene_id "ENSRNOG00000015137"; gene_version "6"; transcript_id "ENSRNOT00000020464"; transcript_version "6"; exon_number "7"; gene_name "Spata6l"; gene_source "ensembl"; gene_biotype "protein_coding"; transcript_name "Spata6l-201"; transcript_source "ensembl"; transcript_biotype "protein_coding"; protein_id "ENSRNOP00000020464"; protein_version "6";
1	ensembl	exon	236074867	236075088	0	-	.	gene_id "ENSRNOG00000015137"; gene_version "6"; transcript_id "ENSRNOT00000094772"; transcript_version "2"; exon_number "8"; gene_name "Spata6l"; gene_source "ensembl"; gene_biotype "protein_coding"; transcript_name "Spata6l-202"; transcript_source "ensembl"; transcript_biotype "protein_coding"; exon_id "ENSRNOE00000145455"; exon_version "2";
1	ensembl	CDS	236074867	236075088	0	-	0	gene_id "ENSRNOG00000015137"; gene_version "6"; transcript_id "ENSRNOT00000094772"; transcript_version "2"; exon_number "8"; gene_name "Spata6l"; gene_source "ensembl"; gene_biotype "protein_coding"; transcript_name "Spata6l-202"; transcript_source "ensembl"; transcript_biotype "protein_coding"; protein_id "ENSRNOP00000090234"; protein_version "1";
1	ensembl	exon	236074867	236075088	0	-	.	gene_id "ENSRNOG00000015137"; gene_version "6"; transcript_id "ENSRNOT00000173823"; transcript_version "1"; exon_number "8"; gene_name "Spata6l"; gene_source "ensembl"; gene_biotype "protein_coding"; transcript_name "Spata6l-206"; transcript_source "ensembl"; transcript_biotype "protein_coding"; exon_id "ENSRNOE00000145455"; exon_version "2"; tag "Ensembl_canonical";
1	ensembl	CDS	236074867	236075088	0	-	0	gene_id "ENSRNOG00000015137"; gene_version "6"; transcript_id "ENSRNOT00000173823"; transcript_version "1"; exon_number "8"; gene_name "Spata6l"; gene_source "ensembl"; gene_biotype "protein_coding"; transcript_name "Spata6l-206"; transcript_source "ensembl"; transcript_biotype "protein_coding"; protein_id "ENSRNOP00000104812"; protein_version "1"; tag "Ensembl_canonical";
1	ensembl	exon	236074867	236075088	0	-	.	gene_id "ENSRNOG00000015137"; gene_version "6"; transcript_id "ENSRNOT00000152996"; transcript_version "1"; exon_number "7"; gene_name "Spata6l"; gene_source "ensembl"; gene_biotype "protein_coding"; transcript_name "Spata6l-204"; transcript_source "ensembl"; transcript_biotype "protein_coding"; exon_id "ENSRNOE00000145455"; exon_version "2";
1	ensembl	CDS	236074867	236075088	0	-	0	gene_id "ENSRNOG00000015137"; gene_version "6"; transcript_id "ENSRNOT00000152996"; transcript_version "1"; exon_number "7"; gene_name "Spata6l"; gene_source "ensembl"; gene_biotype "protein_coding"; transcript_name "Spata6l-204"; transcript_source "ensembl"; transcript_biotype "protein_coding"; protein_id "ENSRNOP00000107129"; protein_version "1";
1	ENSEMBL114_rn	exon	236074867	236075088	0.196936785259057	-	.	gene_id "ENSRNOG00000015137"; transcript_id "ENSRNOG00000015137_tx_17"; exon_id "1_236074867_236075088_-"; exonnum "7"; txlen "2064";
1	ENSEMBL114_rn	exon	236074867	236075088	0.196936785259057	-	.	gene_id "ENSRNOG00000015137"; transcript_id "ENSRNOG00000015137_tx_18"; exon_id "1_236074867_236075088_-"; exonnum "8"; txlen "2124";
1	ENSEMBL114_rn	exon	236074867	236075088	0.126919248587545	-	.	gene_id "ENSRNOG00000015137"; transcript_id "ENSRNOG00000015137_tx_22"; exon_id "1_236074867_236075088_-"; exonnum "8"; txlen "2710";
1	ENSEMBL114_rn	exon	236074867	236075088	0.126919248587545	-	.	gene_id "ENSRNOG00000015137"; transcript_id "ENSRNOG00000015137_tx_23"; exon_id "1_236074867_236075088_-"; exonnum "9"; txlen "2770";
1	ENSEMBL114_rn	exon	236074867	236075088	0.111759739799741	-	.	gene_id "ENSRNOG00000015137"; transcript_id "ENSRNOG00000015137_tx_26"; exon_id "1_236074867_236075088_-"; exonnum "8"; txlen "2320";
1	ENSEMBL114_rn	exon	236074867	236075088	0.109668929983143	-	.	gene_id "ENSRNOG00000015137"; transcript_id "ENSRNOG00000015137_tx_27"; exon_id "1_236074867_236075088_-"; exonnum "9"; txlen "2380";
1	ENSEMBL114_rn	exon	236074867	236075088	0.0966456317004032	-	.	gene_id "ENSRNOG00000015137"; transcript_id "ENSRNOG00000015137_tx_29"; exon_id "1_236074867_236075088_-"; exonnum "7"; txlen "2149";
1	ENSEMBL114_rn	exon	236074867	236075088	0.0966456317004032	-	.	gene_id "ENSRNOG00000015137"; transcript_id "ENSRNOG00000015137_tx_30"; exon_id "1_236074867_236075088_-"; exonnum "8"; txlen "2209";
1	ENSEMBL114_rn	exon	236074867	236075088	0.0612830790556626	-	.	gene_id "ENSRNOG00000015137"; transcript_id "ENSRNOG00000015137_tx_42"; exon_id "1_236074867_236075088_-"; exonnum "7"; txlen "1928";
1	ENSEMBL114_rn	exon	236074867	236075088	0.0612830790556626	-	.	gene_id "ENSRNOG00000015137"; transcript_id "ENSRNOG00000015137_tx_43"; exon_id "1_236074867_236075088_-"; exonnum "8"; txlen "1988";
1	ENSEMBL114_rn	exon	236074867	236075088	0.045495611992688	-	.	gene_id "ENSRNOG00000015137"; transcript_id "ENSRNOG00000015137_tx_47"; exon_id "1_236074867_236075088_-"; exonnum "7"; txlen "2964";
1	ENSEMBL114_rn	exon	236074867	236075088	0.045495611992688	-	.	gene_id "ENSRNOG00000015137"; transcript_id "ENSRNOG00000015137_tx_48"; exon_id "1_236074867_236075088_-"; exonnum "8"; txlen "3024";
1	ENSEMBL114_rn	exon	236074867	236075088	0.045361030339969	-	.	gene_id "ENSRNOG00000015137"; transcript_id "ENSRNOG00000015137_tx_49"; exon_id "1_236074867_236075088_-"; exonnum "7"; txlen "2743";
1	ENSEMBL114_rn	exon	236074867	236075088	0.045361030339969	-	.	gene_id "ENSRNOG00000015137"; transcript_id "ENSRNOG00000015137_tx_50"; exon_id "1_236074867_236075088_-"; exonnum "8"; txlen "2803";
1	ENSEMBL114_rn	exon	236074867	236075088	0.0408721964319722	-	.	gene_id "ENSRNOG00000015137"; transcript_id "ENSRNOG00000015137_tx_54"; exon_id "1_236074867_236075088_-"; exonnum "7"; txlen "1614";
1	ENSEMBL114_rn	exon	236074867	236075088	0.0340732538735792	-	.	gene_id "ENSRNOG00000015137"; transcript_id "ENSRNOG00000015137_tx_58"; exon_id "1_236074867_236075088_-"; exonnum "4"; txlen "2318";
1	ENSEMBL114_rn	exon	236074867	236075088	0.0340732538735792	-	.	gene_id "ENSRNOG00000015137"; transcript_id "ENSRNOG00000015137_tx_59"; exon_id "1_236074867_236075088_-"; exonnum "5"; txlen "2378";
1	ENSEMBL114_rn	exon	236074867	236075088	0.641071906841058	-	.	gene_id "ENSRNOG00000015137"; transcript_id "ENSRNOG00000015137_tx_6"; exon_id "1_236074867_236075088_-"; exonnum "7"; txlen "2251";
1	ENSEMBL114_rn	exon	236074867	236075088	0.0334529570655675	-	.	gene_id "ENSRNOG00000015137"; transcript_id "ENSRNOG00000015137_tx_60"; exon_id "1_236074867_236075088_-"; exonnum "7"; txlen "2278";
1	ENSEMBL114_rn	exon	236074867	236075088	0.0334529570655675	-	.	gene_id "ENSRNOG00000015137"; transcript_id "ENSRNOG00000015137_tx_61"; exon_id "1_236074867_236075088_-"; exonnum "6"; txlen "2209";
1	ENSEMBL114_rn	exon	236074867	236075088	0.0334529570655675	-	.	gene_id "ENSRNOG00000015137"; transcript_id "ENSRNOG00000015137_tx_62"; exon_id "1_236074867_236075088_-"; exonnum "8"; txlen "2338";
1	ENSEMBL114_rn	exon	236074867	236075088	0.0334529570655675	-	.	gene_id "ENSRNOG00000015137"; transcript_id "ENSRNOG00000015137_tx_63"; exon_id "1_236074867_236075088_-"; exonnum "7"; txlen "2269";
1	ENSEMBL114_rn	exon	236074867	236075088	0.0326977571455778	-	.	gene_id "ENSRNOG00000015137"; transcript_id "ENSRNOG00000015137_tx_64"; exon_id "1_236074867_236075088_-"; exonnum "8"; txlen "1674";
1	ENSEMBL114_rn	exon	236074867	236075088	0.0283070109103581	-	.	gene_id "ENSRNOG00000015137"; transcript_id "ENSRNOG00000015137_tx_66"; exon_id "1_236074867_236075088_-"; exonnum "4"; txlen "2131";
1	ENSEMBL114_rn	exon	236074867	236075088	0.0283070109103581	-	.	gene_id "ENSRNOG00000015137"; transcript_id "ENSRNOG00000015137_tx_67"; exon_id "1_236074867_236075088_-"; exonnum "5"; txlen "2191";
1	ENSEMBL114_rn	exon	236074867	236075088	0.0274723570585945	-	.	gene_id "ENSRNOG00000015137"; transcript_id "ENSRNOG00000015137_tx_68"; exon_id "1_236074867_236075088_-"; exonnum "7"; txlen "2777";
1	ENSEMBL114_rn	exon	236074867	236075088	0.0274723570585945	-	.	gene_id "ENSRNOG00000015137"; transcript_id "ENSRNOG00000015137_tx_69"; exon_id "1_236074867_236075088_-"; exonnum "7"; txlen "2862";
1	ENSEMBL114_rn	exon	236074867	236075088	0.56751143394528	-	.	gene_id "ENSRNOG00000015137"; transcript_id "ENSRNOG00000015137_tx_7"; exon_id "1_236074867_236075088_-"; exonnum "8"; txlen "2311";
1	ENSEMBL114_rn	exon	236074867	236075088	0.0274723570585945	-	.	gene_id "ENSRNOG00000015137"; transcript_id "ENSRNOG00000015137_tx_70"; exon_id "1_236074867_236075088_-"; exonnum "8"; txlen "2837";
1	ENSEMBL114_rn	exon	236074867	236075088	0.0274723570585945	-	.	gene_id "ENSRNOG00000015137"; transcript_id "ENSRNOG00000015137_tx_71"; exon_id "1_236074867_236075088_-"; exonnum "8"; txlen "2922";
1	ENSEMBL114_rn	exon	236074867	236075088	0.0124260555011167	-	.	gene_id "ENSRNOG00000015137"; transcript_id "ENSRNOG00000015137_tx_72"; exon_id "1_236074867_236075088_-"; exonnum "9"; txlen "3093";
1	ensembl	exon	236076095	236076175	0	-	.	gene_id "ENSRNOG00000015137"; gene_version "6"; transcript_id "ENSRNOT00000147413"; transcript_version "1"; exon_number "6"; gene_name "Spata6l"; gene_source "ensembl"; gene_biotype "protein_coding"; transcript_name "Spata6l-203"; transcript_source "ensembl"; transcript_biotype "protein_coding"; exon_id "ENSRNOE00000145411"; exon_version "2";
1	ensembl	CDS	236076095	236076175	0	-	0	gene_id "ENSRNOG00000015137"; gene_version "6"; transcript_id "ENSRNOT00000147413"; transcript_version "1"; exon_number "6"; gene_name "Spata6l"; gene_source "ensembl"; gene_biotype "protein_coding"; transcript_name "Spata6l-203"; transcript_source "ensembl"; transcript_biotype "protein_coding"; protein_id "ENSRNOP00000099663"; protein_version "1";
1	ensembl	exon	236076095	236076175	0	-	.	gene_id "ENSRNOG00000015137"; gene_version "6"; transcript_id "ENSRNOT00000161610"; transcript_version "1"; exon_number "5"; gene_name "Spata6l"; gene_source "ensembl"; gene_biotype "protein_coding"; transcript_name "Spata6l-205"; transcript_source "ensembl"; transcript_biotype "protein_coding"; exon_id "ENSRNOE00000145411"; exon_version "2";
1	ensembl	CDS	236076095	236076175	0	-	0	gene_id "ENSRNOG00000015137"; gene_version "6"; transcript_id "ENSRNOT00000161610"; transcript_version "1"; exon_number "5"; gene_name "Spata6l"; gene_source "ensembl"; gene_biotype "protein_coding"; transcript_name "Spata6l-205"; transcript_source "ensembl"; transcript_biotype "protein_coding"; protein_id "ENSRNOP00000102083"; protein_version "1";
1	ensembl	exon	236076095	236076175	0	-	.	gene_id "ENSRNOG00000015137"; gene_version "6"; transcript_id "ENSRNOT00000020464"; transcript_version "6"; exon_number "6"; gene_name "Spata6l"; gene_source "ensembl"; gene_biotype "protein_coding"; transcript_name "Spata6l-201"; transcript_source "ensembl"; transcript_biotype "protein_coding"; exon_id "ENSRNOE00000145411"; exon_version "2";
1	ensembl	CDS	236076095	236076175	0	-	0	gene_id "ENSRNOG00000015137"; gene_version "6"; transcript_id "ENSRNOT00000020464"; transcript_version "6"; exon_number "6"; gene_name "Spata6l"; gene_source "ensembl"; gene_biotype "protein_coding"; transcript_name "Spata6l-201"; transcript_source "ensembl"; transcript_biotype "protein_coding"; protein_id "ENSRNOP00000020464"; protein_version "6";
1	ensembl	exon	236076095	236076175	0	-	.	gene_id "ENSRNOG00000015137"; gene_version "6"; transcript_id "ENSRNOT00000094772"; transcript_version "2"; exon_number "7"; gene_name "Spata6l"; gene_source "ensembl"; gene_biotype "protein_coding"; transcript_name "Spata6l-202"; transcript_source "ensembl"; transcript_biotype "protein_coding"; exon_id "ENSRNOE00000145411"; exon_version "2";
1	ensembl	CDS	236076095	236076175	0	-	0	gene_id "ENSRNOG00000015137"; gene_version "6"; transcript_id "ENSRNOT00000094772"; transcript_version "2"; exon_number "7"; gene_name "Spata6l"; gene_source "ensembl"; gene_biotype "protein_coding"; transcript_name "Spata6l-202"; transcript_source "ensembl"; transcript_biotype "protein_coding"; protein_id "ENSRNOP00000090234"; protein_version "1";
1	ensembl	exon	236076095	236076175	0	-	.	gene_id "ENSRNOG00000015137"; gene_version "6"; transcript_id "ENSRNOT00000173823"; transcript_version "1"; exon_number "7"; gene_name "Spata6l"; gene_source "ensembl"; gene_biotype "protein_coding"; transcript_name "Spata6l-206"; transcript_source "ensembl"; transcript_biotype "protein_coding"; exon_id "ENSRNOE00000145411"; exon_version "2"; tag "Ensembl_canonical";
1	ensembl	CDS	236076095	236076175	0	-	0	gene_id "ENSRNOG00000015137"; gene_version "6"; transcript_id "ENSRNOT00000173823"; transcript_version "1"; exon_number "7"; gene_name "Spata6l"; gene_source "ensembl"; gene_biotype "protein_coding"; transcript_name "Spata6l-206"; transcript_source "ensembl"; transcript_biotype "protein_coding"; protein_id "ENSRNOP00000104812"; protein_version "1"; tag "Ensembl_canonical";
1	ensembl	exon	236076095	236076175	0	-	.	gene_id "ENSRNOG00000015137"; gene_version "6"; transcript_id "ENSRNOT00000152996"; transcript_version "1"; exon_number "6"; gene_name "Spata6l"; gene_source "ensembl"; gene_biotype "protein_coding"; transcript_name "Spata6l-204"; transcript_source "ensembl"; transcript_biotype "protein_coding"; exon_id "ENSRNOE00000145411"; exon_version "2";
1	ensembl	CDS	236076095	236076175	0	-	0	gene_id "ENSRNOG00000015137"; gene_version "6"; transcript_id "ENSRNOT00000152996"; transcript_version "1"; exon_number "6"; gene_name "Spata6l"; gene_source "ensembl"; gene_biotype "protein_coding"; transcript_name "Spata6l-204"; transcript_source "ensembl"; transcript_biotype "protein_coding"; protein_id "ENSRNOP00000107129"; protein_version "1";
1	ENSEMBL114_rn	exon	236076095	236076175	0.196936785259057	-	.	gene_id "ENSRNOG00000015137"; transcript_id "ENSRNOG00000015137_tx_17"; exon_id "1_236076095_236076175_-"; exonnum "6"; txlen "2064";
1	ENSEMBL114_rn	exon	236076095	236076175	0.196936785259057	-	.	gene_id "ENSRNOG00000015137"; transcript_id "ENSRNOG00000015137_tx_18"; exon_id "1_236076095_236076175_-"; exonnum "7"; txlen "2124";
1	ENSEMBL114_rn	exon	236076095	236076175	0.126919248587545	-	.	gene_id "ENSRNOG00000015137"; transcript_id "ENSRNOG00000015137_tx_22"; exon_id "1_236076095_236076175_-"; exonnum "7"; txlen "2710";
1	ENSEMBL114_rn	exon	236076095	236076175	0.126919248587545	-	.	gene_id "ENSRNOG00000015137"; transcript_id "ENSRNOG00000015137_tx_23"; exon_id "1_236076095_236076175_-"; exonnum "8"; txlen "2770";
1	ENSEMBL114_rn	exon	236076095	236076175	0.111759739799741	-	.	gene_id "ENSRNOG00000015137"; transcript_id "ENSRNOG00000015137_tx_26"; exon_id "1_236076095_236076175_-"; exonnum "7"; txlen "2320";
1	ENSEMBL114_rn	exon	236076095	236076175	0.109668929983143	-	.	gene_id "ENSRNOG00000015137"; transcript_id "ENSRNOG00000015137_tx_27"; exon_id "1_236076095_236076175_-"; exonnum "8"; txlen "2380";
1	ENSEMBL114_rn	exon	236076095	236076175	0.0966456317004032	-	.	gene_id "ENSRNOG00000015137"; transcript_id "ENSRNOG00000015137_tx_29"; exon_id "1_236076095_236076175_-"; exonnum "6"; txlen "2149";
1	ENSEMBL114_rn	exon	236076095	236076175	0.0966456317004032	-	.	gene_id "ENSRNOG00000015137"; transcript_id "ENSRNOG00000015137_tx_30"; exon_id "1_236076095_236076175_-"; exonnum "7"; txlen "2209";
1	ENSEMBL114_rn	exon	236076095	236076175	0.0612830790556626	-	.	gene_id "ENSRNOG00000015137"; transcript_id "ENSRNOG00000015137_tx_42"; exon_id "1_236076095_236076175_-"; exonnum "6"; txlen "1928";
1	ENSEMBL114_rn	exon	236076095	236076175	0.0612830790556626	-	.	gene_id "ENSRNOG00000015137"; transcript_id "ENSRNOG00000015137_tx_43"; exon_id "1_236076095_236076175_-"; exonnum "7"; txlen "1988";
1	ENSEMBL114_rn	exon	236076095	236076175	0.045495611992688	-	.	gene_id "ENSRNOG00000015137"; transcript_id "ENSRNOG00000015137_tx_47"; exon_id "1_236076095_236076175_-"; exonnum "6"; txlen "2964";
1	ENSEMBL114_rn	exon	236076095	236076175	0.045495611992688	-	.	gene_id "ENSRNOG00000015137"; transcript_id "ENSRNOG00000015137_tx_48"; exon_id "1_236076095_236076175_-"; exonnum "7"; txlen "3024";
1	ENSEMBL114_rn	exon	236076095	236076175	0.045361030339969	-	.	gene_id "ENSRNOG00000015137"; transcript_id "ENSRNOG00000015137_tx_49"; exon_id "1_236076095_236076175_-"; exonnum "6"; txlen "2743";
1	ENSEMBL114_rn	exon	236076095	236076175	0.045361030339969	-	.	gene_id "ENSRNOG00000015137"; transcript_id "ENSRNOG00000015137_tx_50"; exon_id "1_236076095_236076175_-"; exonnum "7"; txlen "2803";
1	ENSEMBL114_rn	exon	236076095	236076175	0.0408721964319722	-	.	gene_id "ENSRNOG00000015137"; transcript_id "ENSRNOG00000015137_tx_54"; exon_id "1_236076095_236076175_-"; exonnum "6"; txlen "1614";
1	ENSEMBL114_rn	exon	236076095	236076175	0.0340732538735792	-	.	gene_id "ENSRNOG00000015137"; transcript_id "ENSRNOG00000015137_tx_58"; exon_id "1_236076095_236076175_-"; exonnum "3"; txlen "2318";
1	ENSEMBL114_rn	exon	236076095	236076175	0.0340732538735792	-	.	gene_id "ENSRNOG00000015137"; transcript_id "ENSRNOG00000015137_tx_59"; exon_id "1_236076095_236076175_-"; exonnum "4"; txlen "2378";
1	ENSEMBL114_rn	exon	236076095	236076175	0.641071906841058	-	.	gene_id "ENSRNOG00000015137"; transcript_id "ENSRNOG00000015137_tx_6"; exon_id "1_236076095_236076175_-"; exonnum "6"; txlen "2251";
1	ENSEMBL114_rn	exon	236076095	236076175	0.0334529570655675	-	.	gene_id "ENSRNOG00000015137"; transcript_id "ENSRNOG00000015137_tx_60"; exon_id "1_236076095_236076175_-"; exonnum "6"; txlen "2278";
1	ENSEMBL114_rn	exon	236076095	236076175	0.0334529570655675	-	.	gene_id "ENSRNOG00000015137"; transcript_id "ENSRNOG00000015137_tx_61"; exon_id "1_236076095_236076175_-"; exonnum "5"; txlen "2209";
1	ENSEMBL114_rn	exon	236076095	236076175	0.0334529570655675	-	.	gene_id "ENSRNOG00000015137"; transcript_id "ENSRNOG00000015137_tx_62"; exon_id "1_236076095_236076175_-"; exonnum "7"; txlen "2338";
1	ENSEMBL114_rn	exon	236076095	236076175	0.0334529570655675	-	.	gene_id "ENSRNOG00000015137"; transcript_id "ENSRNOG00000015137_tx_63"; exon_id "1_236076095_236076175_-"; exonnum "6"; txlen "2269";
1	ENSEMBL114_rn	exon	236076095	236076175	0.0326977571455778	-	.	gene_id "ENSRNOG00000015137"; transcript_id "ENSRNOG00000015137_tx_64"; exon_id "1_236076095_236076175_-"; exonnum "7"; txlen "1674";
1	ENSEMBL114_rn	exon	236076095	236076175	0.0283070109103581	-	.	gene_id "ENSRNOG00000015137"; transcript_id "ENSRNOG00000015137_tx_66"; exon_id "1_236076095_236076175_-"; exonnum "3"; txlen "2131";
1	ENSEMBL114_rn	exon	236076095	236076175	0.0283070109103581	-	.	gene_id "ENSRNOG00000015137"; transcript_id "ENSRNOG00000015137_tx_67"; exon_id "1_236076095_236076175_-"; exonnum "4"; txlen "2191";
1	ENSEMBL114_rn	exon	236076095	236076175	0.0274723570585945	-	.	gene_id "ENSRNOG00000015137"; transcript_id "ENSRNOG00000015137_tx_68"; exon_id "1_236076095_236076175_-"; exonnum "6"; txlen "2777";
1	ENSEMBL114_rn	exon	236076095	236076175	0.0274723570585945	-	.	gene_id "ENSRNOG00000015137"; transcript_id "ENSRNOG00000015137_tx_69"; exon_id "1_236076095_236076175_-"; exonnum "6"; txlen "2862";
1	ENSEMBL114_rn	exon	236076095	236076175	0.56751143394528	-	.	gene_id "ENSRNOG00000015137"; transcript_id "ENSRNOG00000015137_tx_7"; exon_id "1_236076095_236076175_-"; exonnum "7"; txlen "2311";
1	ENSEMBL114_rn	exon	236076095	236076175	0.0274723570585945	-	.	gene_id "ENSRNOG00000015137"; transcript_id "ENSRNOG00000015137_tx_70"; exon_id "1_236076095_236076175_-"; exonnum "7"; txlen "2837";
1	ENSEMBL114_rn	exon	236076095	236076175	0.0274723570585945	-	.	gene_id "ENSRNOG00000015137"; transcript_id "ENSRNOG00000015137_tx_71"; exon_id "1_236076095_236076175_-"; exonnum "7"; txlen "2922";
1	ENSEMBL114_rn	exon	236076095	236076175	0.0124260555011167	-	.	gene_id "ENSRNOG00000015137"; transcript_id "ENSRNOG00000015137_tx_72"; exon_id "1_236076095_236076175_-"; exonnum "8"; txlen "3093";
1	ensembl	exon	236076997	236077056	0	-	.	gene_id "ENSRNOG00000015137"; gene_version "6"; transcript_id "ENSRNOT00000094772"; transcript_version "2"; exon_number "6"; gene_name "Spata6l"; gene_source "ensembl"; gene_biotype "protein_coding"; transcript_name "Spata6l-202"; transcript_source "ensembl"; transcript_biotype "protein_coding"; exon_id "ENSRNOE00000627326"; exon_version "1";
1	ensembl	CDS	236076997	236077056	0	-	0	gene_id "ENSRNOG00000015137"; gene_version "6"; transcript_id "ENSRNOT00000094772"; transcript_version "2"; exon_number "6"; gene_name "Spata6l"; gene_source "ensembl"; gene_biotype "protein_coding"; transcript_name "Spata6l-202"; transcript_source "ensembl"; transcript_biotype "protein_coding"; protein_id "ENSRNOP00000090234"; protein_version "1";
1	ENSEMBL114_rn	exon	236076997	236077056	0.196936785259057	-	.	gene_id "ENSRNOG00000015137"; transcript_id "ENSRNOG00000015137_tx_18"; exon_id "1_236076997_236077056_-"; exonnum "6"; txlen "2124";
1	ENSEMBL114_rn	exon	236076997	236077056	0.126919248587545	-	.	gene_id "ENSRNOG00000015137"; transcript_id "ENSRNOG00000015137_tx_23"; exon_id "1_236076997_236077056_-"; exonnum "7"; txlen "2770";
1	ENSEMBL114_rn	exon	236076997	236077056	0.109668929983143	-	.	gene_id "ENSRNOG00000015137"; transcript_id "ENSRNOG00000015137_tx_27"; exon_id "1_236076997_236077056_-"; exonnum "7"; txlen "2380";
1	ENSEMBL114_rn	exon	236076997	236077056	0.0966456317004032	-	.	gene_id "ENSRNOG00000015137"; transcript_id "ENSRNOG00000015137_tx_30"; exon_id "1_236076997_236077056_-"; exonnum "6"; txlen "2209";
1	ENSEMBL114_rn	exon	236076997	236077056	0.0612830790556626	-	.	gene_id "ENSRNOG00000015137"; transcript_id "ENSRNOG00000015137_tx_43"; exon_id "1_236076997_236077056_-"; exonnum "6"; txlen "1988";
1	ENSEMBL114_rn	exon	236076997	236077056	0.045495611992688	-	.	gene_id "ENSRNOG00000015137"; transcript_id "ENSRNOG00000015137_tx_48"; exon_id "1_236076997_236077056_-"; exonnum "6"; txlen "3024";
1	ENSEMBL114_rn	exon	236076997	236077056	0.045361030339969	-	.	gene_id "ENSRNOG00000015137"; transcript_id "ENSRNOG00000015137_tx_50"; exon_id "1_236076997_236077056_-"; exonnum "6"; txlen "2803";
1	ENSEMBL114_rn	exon	236076997	236077056	0.0340732538735792	-	.	gene_id "ENSRNOG00000015137"; transcript_id "ENSRNOG00000015137_tx_59"; exon_id "1_236076997_236077056_-"; exonnum "3"; txlen "2378";
1	ENSEMBL114_rn	exon	236076997	236077056	0.0334529570655675	-	.	gene_id "ENSRNOG00000015137"; transcript_id "ENSRNOG00000015137_tx_62"; exon_id "1_236076997_236077056_-"; exonnum "6"; txlen "2338";
1	ENSEMBL114_rn	exon	236076997	236077056	0.0334529570655675	-	.	gene_id "ENSRNOG00000015137"; transcript_id "ENSRNOG00000015137_tx_63"; exon_id "1_236076997_236077056_-"; exonnum "5"; txlen "2269";
1	ENSEMBL114_rn	exon	236076997	236077056	0.0326977571455778	-	.	gene_id "ENSRNOG00000015137"; transcript_id "ENSRNOG00000015137_tx_64"; exon_id "1_236076997_236077056_-"; exonnum "6"; txlen "1674";
1	ENSEMBL114_rn	exon	236076997	236077056	0.0283070109103581	-	.	gene_id "ENSRNOG00000015137"; transcript_id "ENSRNOG00000015137_tx_67"; exon_id "1_236076997_236077056_-"; exonnum "3"; txlen "2191";
1	ENSEMBL114_rn	exon	236076997	236077056	0.56751143394528	-	.	gene_id "ENSRNOG00000015137"; transcript_id "ENSRNOG00000015137_tx_7"; exon_id "1_236076997_236077056_-"; exonnum "6"; txlen "2311";
1	ENSEMBL114_rn	exon	236076997	236077056	0.0274723570585945	-	.	gene_id "ENSRNOG00000015137"; transcript_id "ENSRNOG00000015137_tx_70"; exon_id "1_236076997_236077056_-"; exonnum "6"; txlen "2837";
1	ENSEMBL114_rn	exon	236076997	236077056	0.0274723570585945	-	.	gene_id "ENSRNOG00000015137"; transcript_id "ENSRNOG00000015137_tx_71"; exon_id "1_236076997_236077056_-"; exonnum "6"; txlen "2922";
1	ENSEMBL114_rn	exon	236076997	236077056	0.0124260555011167	-	.	gene_id "ENSRNOG00000015137"; transcript_id "ENSRNOG00000015137_tx_72"; exon_id "1_236076997_236077056_-"; exonnum "7"; txlen "3093";
1	sraer114_es	exon	236077798	236078168	0.0762111747356624	-	.	gene_id "ENSRNOG00000015137"; transcript_id "ENSRNOG00000015137_tx_35"; exon_id "1_236077798_236078168_-"; exonnum "6"; txlen "987";
1	sraer114_es	exon	236077798	236078168	0.046612891644895	-	.	gene_id "ENSRNOG00000015137"; transcript_id "ENSRNOG00000015137_tx_46"; exon_id "1_236077798_236078168_-"; exonnum "7"; txlen "1100";
1	sraer114_mid	exon	236078551	236078663	0.046612891644895	-	.	gene_id "ENSRNOG00000015137"; transcript_id "ENSRNOG00000015137_tx_46"; exon_id "1_236078551_236078663_-"; exonnum "6"; txlen "1100";
1	ensembl	exon	236079065	236079189	0	-	.	gene_id "ENSRNOG00000015137"; gene_version "6"; transcript_id "ENSRNOT00000147413"; transcript_version "1"; exon_number "5"; gene_name "Spata6l"; gene_source "ensembl"; gene_biotype "protein_coding"; transcript_name "Spata6l-203"; transcript_source "ensembl"; transcript_biotype "protein_coding"; exon_id "ENSRNOE00000145362"; exon_version "2";
1	ensembl	CDS	236079065	236079189	0	-	2	gene_id "ENSRNOG00000015137"; gene_version "6"; transcript_id "ENSRNOT00000147413"; transcript_version "1"; exon_number "5"; gene_name "Spata6l"; gene_source "ensembl"; gene_biotype "protein_coding"; transcript_name "Spata6l-203"; transcript_source "ensembl"; transcript_biotype "protein_coding"; protein_id "ENSRNOP00000099663"; protein_version "1";
1	ensembl	exon	236079065	236079189	0	-	.	gene_id "ENSRNOG00000015137"; gene_version "6"; transcript_id "ENSRNOT00000161610"; transcript_version "1"; exon_number "4"; gene_name "Spata6l"; gene_source "ensembl"; gene_biotype "protein_coding"; transcript_name "Spata6l-205"; transcript_source "ensembl"; transcript_biotype "protein_coding"; exon_id "ENSRNOE00000145362"; exon_version "2";
1	ensembl	CDS	236079065	236079189	0	-	2	gene_id "ENSRNOG00000015137"; gene_version "6"; transcript_id "ENSRNOT00000161610"; transcript_version "1"; exon_number "4"; gene_name "Spata6l"; gene_source "ensembl"; gene_biotype "protein_coding"; transcript_name "Spata6l-205"; transcript_source "ensembl"; transcript_biotype "protein_coding"; protein_id "ENSRNOP00000102083"; protein_version "1";
1	ensembl	exon	236079065	236079189	0	-	.	gene_id "ENSRNOG00000015137"; gene_version "6"; transcript_id "ENSRNOT00000020464"; transcript_version "6"; exon_number "5"; gene_name "Spata6l"; gene_source "ensembl"; gene_biotype "protein_coding"; transcript_name "Spata6l-201"; transcript_source "ensembl"; transcript_biotype "protein_coding"; exon_id "ENSRNOE00000145362"; exon_version "2";
1	ensembl	CDS	236079065	236079189	0	-	2	gene_id "ENSRNOG00000015137"; gene_version "6"; transcript_id "ENSRNOT00000020464"; transcript_version "6"; exon_number "5"; gene_name "Spata6l"; gene_source "ensembl"; gene_biotype "protein_coding"; transcript_name "Spata6l-201"; transcript_source "ensembl"; transcript_biotype "protein_coding"; protein_id "ENSRNOP00000020464"; protein_version "6";
1	ensembl	exon	236079065	236079189	0	-	.	gene_id "ENSRNOG00000015137"; gene_version "6"; transcript_id "ENSRNOT00000094772"; transcript_version "2"; exon_number "5"; gene_name "Spata6l"; gene_source "ensembl"; gene_biotype "protein_coding"; transcript_name "Spata6l-202"; transcript_source "ensembl"; transcript_biotype "protein_coding"; exon_id "ENSRNOE00000145362"; exon_version "2";
1	ensembl	CDS	236079065	236079189	0	-	2	gene_id "ENSRNOG00000015137"; gene_version "6"; transcript_id "ENSRNOT00000094772"; transcript_version "2"; exon_number "5"; gene_name "Spata6l"; gene_source "ensembl"; gene_biotype "protein_coding"; transcript_name "Spata6l-202"; transcript_source "ensembl"; transcript_biotype "protein_coding"; protein_id "ENSRNOP00000090234"; protein_version "1";
1	ensembl	exon	236079065	236079189	0	-	.	gene_id "ENSRNOG00000015137"; gene_version "6"; transcript_id "ENSRNOT00000173823"; transcript_version "1"; exon_number "6"; gene_name "Spata6l"; gene_source "ensembl"; gene_biotype "protein_coding"; transcript_name "Spata6l-206"; transcript_source "ensembl"; transcript_biotype "protein_coding"; exon_id "ENSRNOE00000145362"; exon_version "2"; tag "Ensembl_canonical";
1	ensembl	CDS	236079065	236079189	0	-	2	gene_id "ENSRNOG00000015137"; gene_version "6"; transcript_id "ENSRNOT00000173823"; transcript_version "1"; exon_number "6"; gene_name "Spata6l"; gene_source "ensembl"; gene_biotype "protein_coding"; transcript_name "Spata6l-206"; transcript_source "ensembl"; transcript_biotype "protein_coding"; protein_id "ENSRNOP00000104812"; protein_version "1"; tag "Ensembl_canonical";
1	ensembl	exon	236079065	236079189	0	-	.	gene_id "ENSRNOG00000015137"; gene_version "6"; transcript_id "ENSRNOT00000152996"; transcript_version "1"; exon_number "5"; gene_name "Spata6l"; gene_source "ensembl"; gene_biotype "protein_coding"; transcript_name "Spata6l-204"; transcript_source "ensembl"; transcript_biotype "protein_coding"; exon_id "ENSRNOE00000145362"; exon_version "2";
1	ensembl	CDS	236079065	236079189	0	-	2	gene_id "ENSRNOG00000015137"; gene_version "6"; transcript_id "ENSRNOT00000152996"; transcript_version "1"; exon_number "5"; gene_name "Spata6l"; gene_source "ensembl"; gene_biotype "protein_coding"; transcript_name "Spata6l-204"; transcript_source "ensembl"; transcript_biotype "protein_coding"; protein_id "ENSRNOP00000107129"; protein_version "1";
1	ENSEMBL114_rn	exon	236079065	236079189	0.196936785259057	-	.	gene_id "ENSRNOG00000015137"; transcript_id "ENSRNOG00000015137_tx_17"; exon_id "1_236079065_236079189_-"; exonnum "5"; txlen "2064";
1	ENSEMBL114_rn	exon	236079065	236079189	0.196936785259057	-	.	gene_id "ENSRNOG00000015137"; transcript_id "ENSRNOG00000015137_tx_18"; exon_id "1_236079065_236079189_-"; exonnum "5"; txlen "2124";
1	ENSEMBL114_rn	exon	236079065	236079189	0.126919248587545	-	.	gene_id "ENSRNOG00000015137"; transcript_id "ENSRNOG00000015137_tx_22"; exon_id "1_236079065_236079189_-"; exonnum "6"; txlen "2710";
1	ENSEMBL114_rn	exon	236079065	236079189	0.126919248587545	-	.	gene_id "ENSRNOG00000015137"; transcript_id "ENSRNOG00000015137_tx_23"; exon_id "1_236079065_236079189_-"; exonnum "6"; txlen "2770";
1	ENSEMBL114_rn	exon	236079065	236079189	0.111759739799741	-	.	gene_id "ENSRNOG00000015137"; transcript_id "ENSRNOG00000015137_tx_26"; exon_id "1_236079065_236079189_-"; exonnum "6"; txlen "2320";
1	ENSEMBL114_rn	exon	236079065	236079189	0.109668929983143	-	.	gene_id "ENSRNOG00000015137"; transcript_id "ENSRNOG00000015137_tx_27"; exon_id "1_236079065_236079189_-"; exonnum "6"; txlen "2380";
1	ENSEMBL114_rn	exon	236079065	236079189	0.0966456317004032	-	.	gene_id "ENSRNOG00000015137"; transcript_id "ENSRNOG00000015137_tx_29"; exon_id "1_236079065_236079189_-"; exonnum "5"; txlen "2149";
1	ENSEMBL114_rn	exon	236079065	236079189	0.0966456317004032	-	.	gene_id "ENSRNOG00000015137"; transcript_id "ENSRNOG00000015137_tx_30"; exon_id "1_236079065_236079189_-"; exonnum "5"; txlen "2209";
1	ENSEMBL114_rn	exon	236079065	236079189	0.0762111747356624	-	.	gene_id "ENSRNOG00000015137"; transcript_id "ENSRNOG00000015137_tx_35"; exon_id "1_236079065_236079189_-"; exonnum "5"; txlen "987";
1	ENSEMBL114_rn	exon	236079065	236079189	0.0612830790556626	-	.	gene_id "ENSRNOG00000015137"; transcript_id "ENSRNOG00000015137_tx_42"; exon_id "1_236079065_236079189_-"; exonnum "5"; txlen "1928";
1	ENSEMBL114_rn	exon	236079065	236079189	0.0612830790556626	-	.	gene_id "ENSRNOG00000015137"; transcript_id "ENSRNOG00000015137_tx_43"; exon_id "1_236079065_236079189_-"; exonnum "5"; txlen "1988";
1	ENSEMBL114_rn	exon	236079065	236079189	0.046612891644895	-	.	gene_id "ENSRNOG00000015137"; transcript_id "ENSRNOG00000015137_tx_46"; exon_id "1_236079065_236079189_-"; exonnum "5"; txlen "1100";
1	ENSEMBL114_rn	exon	236079065	236079189	0.045495611992688	-	.	gene_id "ENSRNOG00000015137"; transcript_id "ENSRNOG00000015137_tx_47"; exon_id "1_236079065_236079189_-"; exonnum "5"; txlen "2964";
1	ENSEMBL114_rn	exon	236079065	236079189	0.045495611992688	-	.	gene_id "ENSRNOG00000015137"; transcript_id "ENSRNOG00000015137_tx_48"; exon_id "1_236079065_236079189_-"; exonnum "5"; txlen "3024";
1	ENSEMBL114_rn	exon	236079065	236079189	0.045361030339969	-	.	gene_id "ENSRNOG00000015137"; transcript_id "ENSRNOG00000015137_tx_49"; exon_id "1_236079065_236079189_-"; exonnum "5"; txlen "2743";
1	ENSEMBL114_rn	exon	236079065	236079189	0.045361030339969	-	.	gene_id "ENSRNOG00000015137"; transcript_id "ENSRNOG00000015137_tx_50"; exon_id "1_236079065_236079189_-"; exonnum "5"; txlen "2803";
1	ENSEMBL114_rn	exon	236079065	236079189	0.0408721964319722	-	.	gene_id "ENSRNOG00000015137"; transcript_id "ENSRNOG00000015137_tx_54"; exon_id "1_236079065_236079189_-"; exonnum "5"; txlen "1614";
1	ENSEMBL114_rn	exon	236079065	236079189	0.0340732538735792	-	.	gene_id "ENSRNOG00000015137"; transcript_id "ENSRNOG00000015137_tx_58"; exon_id "1_236079065_236079189_-"; exonnum "2"; txlen "2318";
1	ENSEMBL114_rn	exon	236079065	236079189	0.0340732538735792	-	.	gene_id "ENSRNOG00000015137"; transcript_id "ENSRNOG00000015137_tx_59"; exon_id "1_236079065_236079189_-"; exonnum "2"; txlen "2378";
1	ENSEMBL114_rn	exon	236079065	236079189	0.641071906841058	-	.	gene_id "ENSRNOG00000015137"; transcript_id "ENSRNOG00000015137_tx_6"; exon_id "1_236079065_236079189_-"; exonnum "5"; txlen "2251";
1	ENSEMBL114_rn	exon	236079065	236079189	0.0334529570655675	-	.	gene_id "ENSRNOG00000015137"; transcript_id "ENSRNOG00000015137_tx_60"; exon_id "1_236079065_236079189_-"; exonnum "5"; txlen "2278";
1	ENSEMBL114_rn	exon	236079065	236079189	0.0334529570655675	-	.	gene_id "ENSRNOG00000015137"; transcript_id "ENSRNOG00000015137_tx_61"; exon_id "1_236079065_236079189_-"; exonnum "4"; txlen "2209";
1	ENSEMBL114_rn	exon	236079065	236079189	0.0334529570655675	-	.	gene_id "ENSRNOG00000015137"; transcript_id "ENSRNOG00000015137_tx_62"; exon_id "1_236079065_236079189_-"; exonnum "5"; txlen "2338";
1	ENSEMBL114_rn	exon	236079065	236079189	0.0334529570655675	-	.	gene_id "ENSRNOG00000015137"; transcript_id "ENSRNOG00000015137_tx_63"; exon_id "1_236079065_236079189_-"; exonnum "4"; txlen "2269";
1	ENSEMBL114_rn	exon	236079065	236079189	0.0326977571455778	-	.	gene_id "ENSRNOG00000015137"; transcript_id "ENSRNOG00000015137_tx_64"; exon_id "1_236079065_236079189_-"; exonnum "5"; txlen "1674";
1	ENSEMBL114_rn	exon	236079065	236079189	0.0283070109103581	-	.	gene_id "ENSRNOG00000015137"; transcript_id "ENSRNOG00000015137_tx_66"; exon_id "1_236079065_236079189_-"; exonnum "2"; txlen "2131";
1	ENSEMBL114_rn	exon	236079065	236079189	0.0283070109103581	-	.	gene_id "ENSRNOG00000015137"; transcript_id "ENSRNOG00000015137_tx_67"; exon_id "1_236079065_236079189_-"; exonnum "2"; txlen "2191";
1	ENSEMBL114_rn	exon	236079065	236079189	0.0274723570585945	-	.	gene_id "ENSRNOG00000015137"; transcript_id "ENSRNOG00000015137_tx_68"; exon_id "1_236079065_236079189_-"; exonnum "5"; txlen "2777";
1	ENSEMBL114_rn	exon	236079065	236079189	0.0274723570585945	-	.	gene_id "ENSRNOG00000015137"; transcript_id "ENSRNOG00000015137_tx_69"; exon_id "1_236079065_236079189_-"; exonnum "5"; txlen "2862";
1	ENSEMBL114_rn	exon	236079065	236079189	0.56751143394528	-	.	gene_id "ENSRNOG00000015137"; transcript_id "ENSRNOG00000015137_tx_7"; exon_id "1_236079065_236079189_-"; exonnum "5"; txlen "2311";
1	ENSEMBL114_rn	exon	236079065	236079189	0.0274723570585945	-	.	gene_id "ENSRNOG00000015137"; transcript_id "ENSRNOG00000015137_tx_70"; exon_id "1_236079065_236079189_-"; exonnum "5"; txlen "2837";
1	ENSEMBL114_rn	exon	236079065	236079189	0.0274723570585945	-	.	gene_id "ENSRNOG00000015137"; transcript_id "ENSRNOG00000015137_tx_71"; exon_id "1_236079065_236079189_-"; exonnum "5"; txlen "2922";
1	ENSEMBL114_rn	exon	236079065	236079189	0.0124260555011167	-	.	gene_id "ENSRNOG00000015137"; transcript_id "ENSRNOG00000015137_tx_72"; exon_id "1_236079065_236079189_-"; exonnum "6"; txlen "3093";
1	sraer114_ss	exon	236080260	236080817	0.0340732538735792	-	.	gene_id "ENSRNOG00000015137"; transcript_id "ENSRNOG00000015137_tx_58"; exon_id "1_236080260_236080817_-"; exonnum "1"; txlen "2318";
1	sraer114_ss	exon	236080260	236080817	0.0340732538735792	-	.	gene_id "ENSRNOG00000015137"; transcript_id "ENSRNOG00000015137_tx_59"; exon_id "1_236080260_236080817_-"; exonnum "1"; txlen "2378";
1	sraer114_ss	exon	236080260	236080817	0.0283070109103581	-	.	gene_id "ENSRNOG00000015137"; transcript_id "ENSRNOG00000015137_tx_66"; exon_id "1_236080260_236080817_-"; exonnum "1"; txlen "2131";
1	sraer114_ss	exon	236080260	236080817	0.0283070109103581	-	.	gene_id "ENSRNOG00000015137"; transcript_id "ENSRNOG00000015137_tx_67"; exon_id "1_236080260_236080817_-"; exonnum "1"; txlen "2191";
1	sraer114_es	exon	236081355	236081477	0.106688231084998	-	.	gene_id "ENSRNOG00000015137"; transcript_id "ENSRNOG00000015137_tx_28"; exon_id "1_236081355_236081477_-"; exonnum "5"; txlen "614";
1	sraer114_es	exon	236081355	236081477	0.0295650163364206	-	.	gene_id "ENSRNOG00000015137"; transcript_id "ENSRNOG00000015137_tx_65"; exon_id "1_236081355_236081477_-"; exonnum "6"; txlen "713";
1	sraer114_mid	exon	236084663	236084761	0.0295650163364206	-	.	gene_id "ENSRNOG00000015137"; transcript_id "ENSRNOG00000015137_tx_65"; exon_id "1_236084663_236084761_-"; exonnum "5"; txlen "713";
1	ensembl	exon	236085126	236085167	0	-	.	gene_id "ENSRNOG00000015137"; gene_version "6"; transcript_id "ENSRNOT00000147413"; transcript_version "1"; exon_number "4"; gene_name "Spata6l"; gene_source "ensembl"; gene_biotype "protein_coding"; transcript_name "Spata6l-203"; transcript_source "ensembl"; transcript_biotype "protein_coding"; exon_id "ENSRNOE00000145315"; exon_version "2";
1	ensembl	CDS	236085126	236085167	0	-	2	gene_id "ENSRNOG00000015137"; gene_version "6"; transcript_id "ENSRNOT00000147413"; transcript_version "1"; exon_number "4"; gene_name "Spata6l"; gene_source "ensembl"; gene_biotype "protein_coding"; transcript_name "Spata6l-203"; transcript_source "ensembl"; transcript_biotype "protein_coding"; protein_id "ENSRNOP00000099663"; protein_version "1";
1	ensembl	exon	236085126	236085167	0	-	.	gene_id "ENSRNOG00000015137"; gene_version "6"; transcript_id "ENSRNOT00000020464"; transcript_version "6"; exon_number "4"; gene_name "Spata6l"; gene_source "ensembl"; gene_biotype "protein_coding"; transcript_name "Spata6l-201"; transcript_source "ensembl"; transcript_biotype "protein_coding"; exon_id "ENSRNOE00000145315"; exon_version "2";
1	ensembl	CDS	236085126	236085167	0	-	2	gene_id "ENSRNOG00000015137"; gene_version "6"; transcript_id "ENSRNOT00000020464"; transcript_version "6"; exon_number "4"; gene_name "Spata6l"; gene_source "ensembl"; gene_biotype "protein_coding"; transcript_name "Spata6l-201"; transcript_source "ensembl"; transcript_biotype "protein_coding"; protein_id "ENSRNOP00000020464"; protein_version "6";
1	ensembl	exon	236085126	236085167	0	-	.	gene_id "ENSRNOG00000015137"; gene_version "6"; transcript_id "ENSRNOT00000094772"; transcript_version "2"; exon_number "4"; gene_name "Spata6l"; gene_source "ensembl"; gene_biotype "protein_coding"; transcript_name "Spata6l-202"; transcript_source "ensembl"; transcript_biotype "protein_coding"; exon_id "ENSRNOE00000145315"; exon_version "2";
1	ensembl	CDS	236085126	236085167	0	-	2	gene_id "ENSRNOG00000015137"; gene_version "6"; transcript_id "ENSRNOT00000094772"; transcript_version "2"; exon_number "4"; gene_name "Spata6l"; gene_source "ensembl"; gene_biotype "protein_coding"; transcript_name "Spata6l-202"; transcript_source "ensembl"; transcript_biotype "protein_coding"; protein_id "ENSRNOP00000090234"; protein_version "1";
1	ensembl	exon	236085126	236085167	0	-	.	gene_id "ENSRNOG00000015137"; gene_version "6"; transcript_id "ENSRNOT00000173823"; transcript_version "1"; exon_number "5"; gene_name "Spata6l"; gene_source "ensembl"; gene_biotype "protein_coding"; transcript_name "Spata6l-206"; transcript_source "ensembl"; transcript_biotype "protein_coding"; exon_id "ENSRNOE00000145315"; exon_version "2"; tag "Ensembl_canonical";
1	ensembl	CDS	236085126	236085167	0	-	2	gene_id "ENSRNOG00000015137"; gene_version "6"; transcript_id "ENSRNOT00000173823"; transcript_version "1"; exon_number "5"; gene_name "Spata6l"; gene_source "ensembl"; gene_biotype "protein_coding"; transcript_name "Spata6l-206"; transcript_source "ensembl"; transcript_biotype "protein_coding"; protein_id "ENSRNOP00000104812"; protein_version "1"; tag "Ensembl_canonical";
1	ensembl	exon	236085126	236085167	0	-	.	gene_id "ENSRNOG00000015137"; gene_version "6"; transcript_id "ENSRNOT00000152996"; transcript_version "1"; exon_number "4"; gene_name "Spata6l"; gene_source "ensembl"; gene_biotype "protein_coding"; transcript_name "Spata6l-204"; transcript_source "ensembl"; transcript_biotype "protein_coding"; exon_id "ENSRNOE00000145315"; exon_version "2";
1	ensembl	CDS	236085126	236085167	0	-	2	gene_id "ENSRNOG00000015137"; gene_version "6"; transcript_id "ENSRNOT00000152996"; transcript_version "1"; exon_number "4"; gene_name "Spata6l"; gene_source "ensembl"; gene_biotype "protein_coding"; transcript_name "Spata6l-204"; transcript_source "ensembl"; transcript_biotype "protein_coding"; protein_id "ENSRNOP00000107129"; protein_version "1";
1	ENSEMBL114_rn	exon	236085126	236085167	0.196936785259057	-	.	gene_id "ENSRNOG00000015137"; transcript_id "ENSRNOG00000015137_tx_17"; exon_id "1_236085126_236085167_-"; exonnum "4"; txlen "2064";
1	ENSEMBL114_rn	exon	236085126	236085167	0.196936785259057	-	.	gene_id "ENSRNOG00000015137"; transcript_id "ENSRNOG00000015137_tx_18"; exon_id "1_236085126_236085167_-"; exonnum "4"; txlen "2124";
1	ENSEMBL114_rn	exon	236085126	236085167	0.126919248587545	-	.	gene_id "ENSRNOG00000015137"; transcript_id "ENSRNOG00000015137_tx_22"; exon_id "1_236085126_236085167_-"; exonnum "5"; txlen "2710";
1	ENSEMBL114_rn	exon	236085126	236085167	0.126919248587545	-	.	gene_id "ENSRNOG00000015137"; transcript_id "ENSRNOG00000015137_tx_23"; exon_id "1_236085126_236085167_-"; exonnum "5"; txlen "2770";
1	ENSEMBL114_rn	exon	236085126	236085167	0.111759739799741	-	.	gene_id "ENSRNOG00000015137"; transcript_id "ENSRNOG00000015137_tx_26"; exon_id "1_236085126_236085167_-"; exonnum "5"; txlen "2320";
1	ENSEMBL114_rn	exon	236085126	236085167	0.109668929983143	-	.	gene_id "ENSRNOG00000015137"; transcript_id "ENSRNOG00000015137_tx_27"; exon_id "1_236085126_236085167_-"; exonnum "5"; txlen "2380";
1	ENSEMBL114_rn	exon	236085126	236085167	0.106688231084998	-	.	gene_id "ENSRNOG00000015137"; transcript_id "ENSRNOG00000015137_tx_28"; exon_id "1_236085126_236085167_-"; exonnum "4"; txlen "614";
1	ENSEMBL114_rn	exon	236085126	236085167	0.0966456317004032	-	.	gene_id "ENSRNOG00000015137"; transcript_id "ENSRNOG00000015137_tx_29"; exon_id "1_236085126_236085167_-"; exonnum "4"; txlen "2149";
1	ENSEMBL114_rn	exon	236085126	236085167	0.0966456317004032	-	.	gene_id "ENSRNOG00000015137"; transcript_id "ENSRNOG00000015137_tx_30"; exon_id "1_236085126_236085167_-"; exonnum "4"; txlen "2209";
1	ENSEMBL114_rn	exon	236085126	236085167	0.0762111747356624	-	.	gene_id "ENSRNOG00000015137"; transcript_id "ENSRNOG00000015137_tx_35"; exon_id "1_236085126_236085167_-"; exonnum "4"; txlen "987";
1	ENSEMBL114_rn	exon	236085126	236085167	0.0612830790556626	-	.	gene_id "ENSRNOG00000015137"; transcript_id "ENSRNOG00000015137_tx_42"; exon_id "1_236085126_236085167_-"; exonnum "4"; txlen "1928";
1	ENSEMBL114_rn	exon	236085126	236085167	0.0612830790556626	-	.	gene_id "ENSRNOG00000015137"; transcript_id "ENSRNOG00000015137_tx_43"; exon_id "1_236085126_236085167_-"; exonnum "4"; txlen "1988";
1	ENSEMBL114_rn	exon	236085126	236085167	0.046612891644895	-	.	gene_id "ENSRNOG00000015137"; transcript_id "ENSRNOG00000015137_tx_46"; exon_id "1_236085126_236085167_-"; exonnum "4"; txlen "1100";
1	ENSEMBL114_rn	exon	236085126	236085167	0.045495611992688	-	.	gene_id "ENSRNOG00000015137"; transcript_id "ENSRNOG00000015137_tx_47"; exon_id "1_236085126_236085167_-"; exonnum "4"; txlen "2964";
1	ENSEMBL114_rn	exon	236085126	236085167	0.045495611992688	-	.	gene_id "ENSRNOG00000015137"; transcript_id "ENSRNOG00000015137_tx_48"; exon_id "1_236085126_236085167_-"; exonnum "4"; txlen "3024";
1	ENSEMBL114_rn	exon	236085126	236085167	0.045361030339969	-	.	gene_id "ENSRNOG00000015137"; transcript_id "ENSRNOG00000015137_tx_49"; exon_id "1_236085126_236085167_-"; exonnum "4"; txlen "2743";
1	ENSEMBL114_rn	exon	236085126	236085167	0.045361030339969	-	.	gene_id "ENSRNOG00000015137"; transcript_id "ENSRNOG00000015137_tx_50"; exon_id "1_236085126_236085167_-"; exonnum "4"; txlen "2803";
1	ENSEMBL114_rn	exon	236085126	236085167	0.0408721964319722	-	.	gene_id "ENSRNOG00000015137"; transcript_id "ENSRNOG00000015137_tx_54"; exon_id "1_236085126_236085167_-"; exonnum "4"; txlen "1614";
1	ENSEMBL114_rn	exon	236085126	236085167	0.641071906841058	-	.	gene_id "ENSRNOG00000015137"; transcript_id "ENSRNOG00000015137_tx_6"; exon_id "1_236085126_236085167_-"; exonnum "4"; txlen "2251";
1	ENSEMBL114_rn	exon	236085126	236085167	0.0326977571455778	-	.	gene_id "ENSRNOG00000015137"; transcript_id "ENSRNOG00000015137_tx_64"; exon_id "1_236085126_236085167_-"; exonnum "4"; txlen "1674";
1	ENSEMBL114_rn	exon	236085126	236085167	0.0295650163364206	-	.	gene_id "ENSRNOG00000015137"; transcript_id "ENSRNOG00000015137_tx_65"; exon_id "1_236085126_236085167_-"; exonnum "4"; txlen "713";
1	ENSEMBL114_rn	exon	236085126	236085167	0.0274723570585945	-	.	gene_id "ENSRNOG00000015137"; transcript_id "ENSRNOG00000015137_tx_68"; exon_id "1_236085126_236085167_-"; exonnum "4"; txlen "2777";
1	ENSEMBL114_rn	exon	236085126	236085167	0.0274723570585945	-	.	gene_id "ENSRNOG00000015137"; transcript_id "ENSRNOG00000015137_tx_69"; exon_id "1_236085126_236085167_-"; exonnum "4"; txlen "2862";
1	ENSEMBL114_rn	exon	236085126	236085167	0.56751143394528	-	.	gene_id "ENSRNOG00000015137"; transcript_id "ENSRNOG00000015137_tx_7"; exon_id "1_236085126_236085167_-"; exonnum "4"; txlen "2311";
1	ENSEMBL114_rn	exon	236085126	236085167	0.0274723570585945	-	.	gene_id "ENSRNOG00000015137"; transcript_id "ENSRNOG00000015137_tx_70"; exon_id "1_236085126_236085167_-"; exonnum "4"; txlen "2837";
1	ENSEMBL114_rn	exon	236085126	236085167	0.0274723570585945	-	.	gene_id "ENSRNOG00000015137"; transcript_id "ENSRNOG00000015137_tx_71"; exon_id "1_236085126_236085167_-"; exonnum "4"; txlen "2922";
1	ENSEMBL114_rn	exon	236085126	236085167	0.0124260555011167	-	.	gene_id "ENSRNOG00000015137"; transcript_id "ENSRNOG00000015137_tx_72"; exon_id "1_236085126_236085167_-"; exonnum "5"; txlen "3093";
1	sraer114_es	exon	236085216	236085336	5.25151239734856	-	.	gene_id "ENSRNOG00000015137"; transcript_id "ENSRNOG00000015137_tx_1"; exon_id "1_236085216_236085336_-"; exonnum "4"; txlen "570";
1	sraer114_es	exon	236085216	236085336	0.0431641927933529	-	.	gene_id "ENSRNOG00000015137"; transcript_id "ENSRNOG00000015137_tx_51"; exon_id "1_236085216_236085336_-"; exonnum "5"; txlen "639";
1	ensembl	exon	236088855	236088903	0	-	.	gene_id "ENSRNOG00000015137"; gene_version "6"; transcript_id "ENSRNOT00000147413"; transcript_version "1"; exon_number "3"; gene_name "Spata6l"; gene_source "ensembl"; gene_biotype "protein_coding"; transcript_name "Spata6l-203"; transcript_source "ensembl"; transcript_biotype "protein_coding"; exon_id "ENSRNOE00000145271"; exon_version "2";
1	ensembl	CDS	236088855	236088903	0	-	0	gene_id "ENSRNOG00000015137"; gene_version "6"; transcript_id "ENSRNOT00000147413"; transcript_version "1"; exon_number "3"; gene_name "Spata6l"; gene_source "ensembl"; gene_biotype "protein_coding"; transcript_name "Spata6l-203"; transcript_source "ensembl"; transcript_biotype "protein_coding"; protein_id "ENSRNOP00000099663"; protein_version "1";
1	ensembl	exon	236088855	236088903	0	-	.	gene_id "ENSRNOG00000015137"; gene_version "6"; transcript_id "ENSRNOT00000161610"; transcript_version "1"; exon_number "3"; gene_name "Spata6l"; gene_source "ensembl"; gene_biotype "protein_coding"; transcript_name "Spata6l-205"; transcript_source "ensembl"; transcript_biotype "protein_coding"; exon_id "ENSRNOE00000145271"; exon_version "2";
1	ensembl	CDS	236088855	236088903	0	-	0	gene_id "ENSRNOG00000015137"; gene_version "6"; transcript_id "ENSRNOT00000161610"; transcript_version "1"; exon_number "3"; gene_name "Spata6l"; gene_source "ensembl"; gene_biotype "protein_coding"; transcript_name "Spata6l-205"; transcript_source "ensembl"; transcript_biotype "protein_coding"; protein_id "ENSRNOP00000102083"; protein_version "1";
1	ensembl	exon	236088855	236088903	0	-	.	gene_id "ENSRNOG00000015137"; gene_version "6"; transcript_id "ENSRNOT00000020464"; transcript_version "6"; exon_number "3"; gene_name "Spata6l"; gene_source "ensembl"; gene_biotype "protein_coding"; transcript_name "Spata6l-201"; transcript_source "ensembl"; transcript_biotype "protein_coding"; exon_id "ENSRNOE00000145271"; exon_version "2";
1	ensembl	CDS	236088855	236088903	0	-	0	gene_id "ENSRNOG00000015137"; gene_version "6"; transcript_id "ENSRNOT00000020464"; transcript_version "6"; exon_number "3"; gene_name "Spata6l"; gene_source "ensembl"; gene_biotype "protein_coding"; transcript_name "Spata6l-201"; transcript_source "ensembl"; transcript_biotype "protein_coding"; protein_id "ENSRNOP00000020464"; protein_version "6";
1	ensembl	exon	236088855	236088903	0	-	.	gene_id "ENSRNOG00000015137"; gene_version "6"; transcript_id "ENSRNOT00000094772"; transcript_version "2"; exon_number "3"; gene_name "Spata6l"; gene_source "ensembl"; gene_biotype "protein_coding"; transcript_name "Spata6l-202"; transcript_source "ensembl"; transcript_biotype "protein_coding"; exon_id "ENSRNOE00000145271"; exon_version "2";
1	ensembl	CDS	236088855	236088903	0	-	0	gene_id "ENSRNOG00000015137"; gene_version "6"; transcript_id "ENSRNOT00000094772"; transcript_version "2"; exon_number "3"; gene_name "Spata6l"; gene_source "ensembl"; gene_biotype "protein_coding"; transcript_name "Spata6l-202"; transcript_source "ensembl"; transcript_biotype "protein_coding"; protein_id "ENSRNOP00000090234"; protein_version "1";
1	ensembl	exon	236088855	236088903	0	-	.	gene_id "ENSRNOG00000015137"; gene_version "6"; transcript_id "ENSRNOT00000173823"; transcript_version "1"; exon_number "4"; gene_name "Spata6l"; gene_source "ensembl"; gene_biotype "protein_coding"; transcript_name "Spata6l-206"; transcript_source "ensembl"; transcript_biotype "protein_coding"; exon_id "ENSRNOE00000145271"; exon_version "2"; tag "Ensembl_canonical";
1	ensembl	CDS	236088855	236088903	0	-	0	gene_id "ENSRNOG00000015137"; gene_version "6"; transcript_id "ENSRNOT00000173823"; transcript_version "1"; exon_number "4"; gene_name "Spata6l"; gene_source "ensembl"; gene_biotype "protein_coding"; transcript_name "Spata6l-206"; transcript_source "ensembl"; transcript_biotype "protein_coding"; protein_id "ENSRNOP00000104812"; protein_version "1"; tag "Ensembl_canonical";
1	ensembl	exon	236088855	236088903	0	-	.	gene_id "ENSRNOG00000015137"; gene_version "6"; transcript_id "ENSRNOT00000152996"; transcript_version "1"; exon_number "3"; gene_name "Spata6l"; gene_source "ensembl"; gene_biotype "protein_coding"; transcript_name "Spata6l-204"; transcript_source "ensembl"; transcript_biotype "protein_coding"; exon_id "ENSRNOE00000145271"; exon_version "2";
1	ensembl	CDS	236088855	236088903	0	-	0	gene_id "ENSRNOG00000015137"; gene_version "6"; transcript_id "ENSRNOT00000152996"; transcript_version "1"; exon_number "3"; gene_name "Spata6l"; gene_source "ensembl"; gene_biotype "protein_coding"; transcript_name "Spata6l-204"; transcript_source "ensembl"; transcript_biotype "protein_coding"; protein_id "ENSRNOP00000107129"; protein_version "1";
1	ENSEMBL114_rn	exon	236088855	236088903	5.25151239734856	-	.	gene_id "ENSRNOG00000015137"; transcript_id "ENSRNOG00000015137_tx_1"; exon_id "1_236088855_236088903_-"; exonnum "3"; txlen "570";
1	ENSEMBL114_rn	exon	236088855	236088903	0.196936785259057	-	.	gene_id "ENSRNOG00000015137"; transcript_id "ENSRNOG00000015137_tx_17"; exon_id "1_236088855_236088903_-"; exonnum "3"; txlen "2064";
1	ENSEMBL114_rn	exon	236088855	236088903	0.196936785259057	-	.	gene_id "ENSRNOG00000015137"; transcript_id "ENSRNOG00000015137_tx_18"; exon_id "1_236088855_236088903_-"; exonnum "3"; txlen "2124";
1	ENSEMBL114_rn	exon	236088855	236088903	0.126919248587545	-	.	gene_id "ENSRNOG00000015137"; transcript_id "ENSRNOG00000015137_tx_22"; exon_id "1_236088855_236088903_-"; exonnum "4"; txlen "2710";
1	ENSEMBL114_rn	exon	236088855	236088903	0.126919248587545	-	.	gene_id "ENSRNOG00000015137"; transcript_id "ENSRNOG00000015137_tx_23"; exon_id "1_236088855_236088903_-"; exonnum "4"; txlen "2770";
1	ENSEMBL114_rn	exon	236088855	236088903	0.111759739799741	-	.	gene_id "ENSRNOG00000015137"; transcript_id "ENSRNOG00000015137_tx_26"; exon_id "1_236088855_236088903_-"; exonnum "4"; txlen "2320";
1	ENSEMBL114_rn	exon	236088855	236088903	0.109668929983143	-	.	gene_id "ENSRNOG00000015137"; transcript_id "ENSRNOG00000015137_tx_27"; exon_id "1_236088855_236088903_-"; exonnum "4"; txlen "2380";
1	ENSEMBL114_rn	exon	236088855	236088903	0.106688231084998	-	.	gene_id "ENSRNOG00000015137"; transcript_id "ENSRNOG00000015137_tx_28"; exon_id "1_236088855_236088903_-"; exonnum "3"; txlen "614";
1	ENSEMBL114_rn	exon	236088855	236088903	0.0966456317004032	-	.	gene_id "ENSRNOG00000015137"; transcript_id "ENSRNOG00000015137_tx_29"; exon_id "1_236088855_236088903_-"; exonnum "3"; txlen "2149";
1	ENSEMBL114_rn	exon	236088855	236088903	0.0966456317004032	-	.	gene_id "ENSRNOG00000015137"; transcript_id "ENSRNOG00000015137_tx_30"; exon_id "1_236088855_236088903_-"; exonnum "3"; txlen "2209";
1	ENSEMBL114_rn	exon	236088855	236088903	0.0762111747356624	-	.	gene_id "ENSRNOG00000015137"; transcript_id "ENSRNOG00000015137_tx_35"; exon_id "1_236088855_236088903_-"; exonnum "3"; txlen "987";
1	ENSEMBL114_rn	exon	236088855	236088903	0.0612830790556626	-	.	gene_id "ENSRNOG00000015137"; transcript_id "ENSRNOG00000015137_tx_42"; exon_id "1_236088855_236088903_-"; exonnum "3"; txlen "1928";
1	ENSEMBL114_rn	exon	236088855	236088903	0.0612830790556626	-	.	gene_id "ENSRNOG00000015137"; transcript_id "ENSRNOG00000015137_tx_43"; exon_id "1_236088855_236088903_-"; exonnum "3"; txlen "1988";
1	ENSEMBL114_rn	exon	236088855	236088903	0.046612891644895	-	.	gene_id "ENSRNOG00000015137"; transcript_id "ENSRNOG00000015137_tx_46"; exon_id "1_236088855_236088903_-"; exonnum "3"; txlen "1100";
1	ENSEMBL114_rn	exon	236088855	236088903	0.045495611992688	-	.	gene_id "ENSRNOG00000015137"; transcript_id "ENSRNOG00000015137_tx_47"; exon_id "1_236088855_236088903_-"; exonnum "3"; txlen "2964";
1	ENSEMBL114_rn	exon	236088855	236088903	0.045495611992688	-	.	gene_id "ENSRNOG00000015137"; transcript_id "ENSRNOG00000015137_tx_48"; exon_id "1_236088855_236088903_-"; exonnum "3"; txlen "3024";
1	ENSEMBL114_rn	exon	236088855	236088903	0.045361030339969	-	.	gene_id "ENSRNOG00000015137"; transcript_id "ENSRNOG00000015137_tx_49"; exon_id "1_236088855_236088903_-"; exonnum "3"; txlen "2743";
1	ENSEMBL114_rn	exon	236088855	236088903	0.045361030339969	-	.	gene_id "ENSRNOG00000015137"; transcript_id "ENSRNOG00000015137_tx_50"; exon_id "1_236088855_236088903_-"; exonnum "3"; txlen "2803";
1	ENSEMBL114_rn	exon	236088855	236088903	0.0431641927933529	-	.	gene_id "ENSRNOG00000015137"; transcript_id "ENSRNOG00000015137_tx_51"; exon_id "1_236088855_236088903_-"; exonnum "4"; txlen "639";
1	ENSEMBL114_rn	exon	236088855	236088903	0.0408721964319722	-	.	gene_id "ENSRNOG00000015137"; transcript_id "ENSRNOG00000015137_tx_54"; exon_id "1_236088855_236088903_-"; exonnum "3"; txlen "1614";
1	ENSEMBL114_rn	exon	236088855	236088903	0.641071906841058	-	.	gene_id "ENSRNOG00000015137"; transcript_id "ENSRNOG00000015137_tx_6"; exon_id "1_236088855_236088903_-"; exonnum "3"; txlen "2251";
1	ENSEMBL114_rn	exon	236088855	236088903	0.0334529570655675	-	.	gene_id "ENSRNOG00000015137"; transcript_id "ENSRNOG00000015137_tx_60"; exon_id "1_236088855_236088903_-"; exonnum "4"; txlen "2278";
1	ENSEMBL114_rn	exon	236088855	236088903	0.0334529570655675	-	.	gene_id "ENSRNOG00000015137"; transcript_id "ENSRNOG00000015137_tx_61"; exon_id "1_236088855_236088903_-"; exonnum "3"; txlen "2209";
1	ENSEMBL114_rn	exon	236088855	236088903	0.0334529570655675	-	.	gene_id "ENSRNOG00000015137"; transcript_id "ENSRNOG00000015137_tx_62"; exon_id "1_236088855_236088903_-"; exonnum "4"; txlen "2338";
1	ENSEMBL114_rn	exon	236088855	236088903	0.0334529570655675	-	.	gene_id "ENSRNOG00000015137"; transcript_id "ENSRNOG00000015137_tx_63"; exon_id "1_236088855_236088903_-"; exonnum "3"; txlen "2269";
1	ENSEMBL114_rn	exon	236088855	236088903	0.0326977571455778	-	.	gene_id "ENSRNOG00000015137"; transcript_id "ENSRNOG00000015137_tx_64"; exon_id "1_236088855_236088903_-"; exonnum "3"; txlen "1674";
1	ENSEMBL114_rn	exon	236088855	236088903	0.0295650163364206	-	.	gene_id "ENSRNOG00000015137"; transcript_id "ENSRNOG00000015137_tx_65"; exon_id "1_236088855_236088903_-"; exonnum "3"; txlen "713";
1	ENSEMBL114_rn	exon	236088855	236088903	0.0274723570585945	-	.	gene_id "ENSRNOG00000015137"; transcript_id "ENSRNOG00000015137_tx_68"; exon_id "1_236088855_236088903_-"; exonnum "3"; txlen "2777";
1	ENSEMBL114_rn	exon	236088855	236088903	0.0274723570585945	-	.	gene_id "ENSRNOG00000015137"; transcript_id "ENSRNOG00000015137_tx_69"; exon_id "1_236088855_236088903_-"; exonnum "3"; txlen "2862";
1	ENSEMBL114_rn	exon	236088855	236088903	0.56751143394528	-	.	gene_id "ENSRNOG00000015137"; transcript_id "ENSRNOG00000015137_tx_7"; exon_id "1_236088855_236088903_-"; exonnum "3"; txlen "2311";
1	ENSEMBL114_rn	exon	236088855	236088903	0.0274723570585945	-	.	gene_id "ENSRNOG00000015137"; transcript_id "ENSRNOG00000015137_tx_70"; exon_id "1_236088855_236088903_-"; exonnum "3"; txlen "2837";
1	ENSEMBL114_rn	exon	236088855	236088903	0.0274723570585945	-	.	gene_id "ENSRNOG00000015137"; transcript_id "ENSRNOG00000015137_tx_71"; exon_id "1_236088855_236088903_-"; exonnum "3"; txlen "2922";
1	ENSEMBL114_rn	exon	236088855	236088903	0.0124260555011167	-	.	gene_id "ENSRNOG00000015137"; transcript_id "ENSRNOG00000015137_tx_72"; exon_id "1_236088855_236088903_-"; exonnum "4"; txlen "3093";
1	ensembl	exon	236092231	236092368	0	-	.	gene_id "ENSRNOG00000015137"; gene_version "6"; transcript_id "ENSRNOT00000147413"; transcript_version "1"; exon_number "2"; gene_name "Spata6l"; gene_source "ensembl"; gene_biotype "protein_coding"; transcript_name "Spata6l-203"; transcript_source "ensembl"; transcript_biotype "protein_coding"; exon_id "ENSRNOE00000670860"; exon_version "1";
1	ensembl	CDS	236092231	236092368	0	-	0	gene_id "ENSRNOG00000015137"; gene_version "6"; transcript_id "ENSRNOT00000147413"; transcript_version "1"; exon_number "2"; gene_name "Spata6l"; gene_source "ensembl"; gene_biotype "protein_coding"; transcript_name "Spata6l-203"; transcript_source "ensembl"; transcript_biotype "protein_coding"; protein_id "ENSRNOP00000099663"; protein_version "1";
1	ensembl	exon	236092231	236092368	0	-	.	gene_id "ENSRNOG00000015137"; gene_version "6"; transcript_id "ENSRNOT00000161610"; transcript_version "1"; exon_number "2"; gene_name "Spata6l"; gene_source "ensembl"; gene_biotype "protein_coding"; transcript_name "Spata6l-205"; transcript_source "ensembl"; transcript_biotype "protein_coding"; exon_id "ENSRNOE00000670860"; exon_version "1";
1	ensembl	CDS	236092231	236092368	0	-	0	gene_id "ENSRNOG00000015137"; gene_version "6"; transcript_id "ENSRNOT00000161610"; transcript_version "1"; exon_number "2"; gene_name "Spata6l"; gene_source "ensembl"; gene_biotype "protein_coding"; transcript_name "Spata6l-205"; transcript_source "ensembl"; transcript_biotype "protein_coding"; protein_id "ENSRNOP00000102083"; protein_version "1";
1	ensembl	exon	236092231	236092368	0	-	.	gene_id "ENSRNOG00000015137"; gene_version "6"; transcript_id "ENSRNOT00000020464"; transcript_version "6"; exon_number "2"; gene_name "Spata6l"; gene_source "ensembl"; gene_biotype "protein_coding"; transcript_name "Spata6l-201"; transcript_source "ensembl"; transcript_biotype "protein_coding"; exon_id "ENSRNOE00000670860"; exon_version "1";
1	ensembl	CDS	236092231	236092368	0	-	0	gene_id "ENSRNOG00000015137"; gene_version "6"; transcript_id "ENSRNOT00000020464"; transcript_version "6"; exon_number "2"; gene_name "Spata6l"; gene_source "ensembl"; gene_biotype "protein_coding"; transcript_name "Spata6l-201"; transcript_source "ensembl"; transcript_biotype "protein_coding"; protein_id "ENSRNOP00000020464"; protein_version "6";
1	ensembl	exon	236092231	236092368	0	-	.	gene_id "ENSRNOG00000015137"; gene_version "6"; transcript_id "ENSRNOT00000094772"; transcript_version "2"; exon_number "2"; gene_name "Spata6l"; gene_source "ensembl"; gene_biotype "protein_coding"; transcript_name "Spata6l-202"; transcript_source "ensembl"; transcript_biotype "protein_coding"; exon_id "ENSRNOE00000670860"; exon_version "1";
1	ensembl	CDS	236092231	236092368	0	-	0	gene_id "ENSRNOG00000015137"; gene_version "6"; transcript_id "ENSRNOT00000094772"; transcript_version "2"; exon_number "2"; gene_name "Spata6l"; gene_source "ensembl"; gene_biotype "protein_coding"; transcript_name "Spata6l-202"; transcript_source "ensembl"; transcript_biotype "protein_coding"; protein_id "ENSRNOP00000090234"; protein_version "1";
1	ensembl	exon	236092231	236092368	0	-	.	gene_id "ENSRNOG00000015137"; gene_version "6"; transcript_id "ENSRNOT00000173823"; transcript_version "1"; exon_number "3"; gene_name "Spata6l"; gene_source "ensembl"; gene_biotype "protein_coding"; transcript_name "Spata6l-206"; transcript_source "ensembl"; transcript_biotype "protein_coding"; exon_id "ENSRNOE00000670860"; exon_version "1"; tag "Ensembl_canonical";
1	ensembl	CDS	236092231	236092368	0	-	0	gene_id "ENSRNOG00000015137"; gene_version "6"; transcript_id "ENSRNOT00000173823"; transcript_version "1"; exon_number "3"; gene_name "Spata6l"; gene_source "ensembl"; gene_biotype "protein_coding"; transcript_name "Spata6l-206"; transcript_source "ensembl"; transcript_biotype "protein_coding"; protein_id "ENSRNOP00000104812"; protein_version "1"; tag "Ensembl_canonical";
1	ensembl	exon	236092231	236092368	0	-	.	gene_id "ENSRNOG00000015137"; gene_version "6"; transcript_id "ENSRNOT00000152996"; transcript_version "1"; exon_number "2"; gene_name "Spata6l"; gene_source "ensembl"; gene_biotype "protein_coding"; transcript_name "Spata6l-204"; transcript_source "ensembl"; transcript_biotype "protein_coding"; exon_id "ENSRNOE00000670860"; exon_version "1";
1	ensembl	CDS	236092231	236092368	0	-	0	gene_id "ENSRNOG00000015137"; gene_version "6"; transcript_id "ENSRNOT00000152996"; transcript_version "1"; exon_number "2"; gene_name "Spata6l"; gene_source "ensembl"; gene_biotype "protein_coding"; transcript_name "Spata6l-204"; transcript_source "ensembl"; transcript_biotype "protein_coding"; protein_id "ENSRNOP00000107129"; protein_version "1";
1	ENSEMBL114_rn	exon	236092231	236092368	5.25151239734856	-	.	gene_id "ENSRNOG00000015137"; transcript_id "ENSRNOG00000015137_tx_1"; exon_id "1_236092231_236092368_-"; exonnum "2"; txlen "570";
1	ENSEMBL114_rn	exon	236092231	236092368	0.196936785259057	-	.	gene_id "ENSRNOG00000015137"; transcript_id "ENSRNOG00000015137_tx_17"; exon_id "1_236092231_236092368_-"; exonnum "2"; txlen "2064";
1	ENSEMBL114_rn	exon	236092231	236092368	0.196936785259057	-	.	gene_id "ENSRNOG00000015137"; transcript_id "ENSRNOG00000015137_tx_18"; exon_id "1_236092231_236092368_-"; exonnum "2"; txlen "2124";
1	ENSEMBL114_rn	exon	236092231	236092368	0.126919248587545	-	.	gene_id "ENSRNOG00000015137"; transcript_id "ENSRNOG00000015137_tx_22"; exon_id "1_236092231_236092368_-"; exonnum "3"; txlen "2710";
1	ENSEMBL114_rn	exon	236092231	236092368	0.126919248587545	-	.	gene_id "ENSRNOG00000015137"; transcript_id "ENSRNOG00000015137_tx_23"; exon_id "1_236092231_236092368_-"; exonnum "3"; txlen "2770";
1	ENSEMBL114_rn	exon	236092231	236092368	0.111759739799741	-	.	gene_id "ENSRNOG00000015137"; transcript_id "ENSRNOG00000015137_tx_26"; exon_id "1_236092231_236092368_-"; exonnum "3"; txlen "2320";
1	ENSEMBL114_rn	exon	236092231	236092368	0.109668929983143	-	.	gene_id "ENSRNOG00000015137"; transcript_id "ENSRNOG00000015137_tx_27"; exon_id "1_236092231_236092368_-"; exonnum "3"; txlen "2380";
1	ENSEMBL114_rn	exon	236092231	236092368	0.106688231084998	-	.	gene_id "ENSRNOG00000015137"; transcript_id "ENSRNOG00000015137_tx_28"; exon_id "1_236092231_236092368_-"; exonnum "2"; txlen "614";
1	ENSEMBL114_rn	exon	236092231	236092368	0.0966456317004032	-	.	gene_id "ENSRNOG00000015137"; transcript_id "ENSRNOG00000015137_tx_29"; exon_id "1_236092231_236092368_-"; exonnum "2"; txlen "2149";
1	ENSEMBL114_rn	exon	236092231	236092368	0.0966456317004032	-	.	gene_id "ENSRNOG00000015137"; transcript_id "ENSRNOG00000015137_tx_30"; exon_id "1_236092231_236092368_-"; exonnum "2"; txlen "2209";
1	ENSEMBL114_rn	exon	236092231	236092368	0.0762111747356624	-	.	gene_id "ENSRNOG00000015137"; transcript_id "ENSRNOG00000015137_tx_35"; exon_id "1_236092231_236092368_-"; exonnum "2"; txlen "987";
1	ENSEMBL114_rn	exon	236092231	236092368	0.0612830790556626	-	.	gene_id "ENSRNOG00000015137"; transcript_id "ENSRNOG00000015137_tx_42"; exon_id "1_236092231_236092368_-"; exonnum "2"; txlen "1928";
1	ENSEMBL114_rn	exon	236092231	236092368	0.0612830790556626	-	.	gene_id "ENSRNOG00000015137"; transcript_id "ENSRNOG00000015137_tx_43"; exon_id "1_236092231_236092368_-"; exonnum "2"; txlen "1988";
1	ENSEMBL114_rn	exon	236092231	236092368	0.046612891644895	-	.	gene_id "ENSRNOG00000015137"; transcript_id "ENSRNOG00000015137_tx_46"; exon_id "1_236092231_236092368_-"; exonnum "2"; txlen "1100";
1	ENSEMBL114_rn	exon	236092231	236092368	0.045495611992688	-	.	gene_id "ENSRNOG00000015137"; transcript_id "ENSRNOG00000015137_tx_47"; exon_id "1_236092231_236092368_-"; exonnum "2"; txlen "2964";
1	ENSEMBL114_rn	exon	236092231	236092368	0.045495611992688	-	.	gene_id "ENSRNOG00000015137"; transcript_id "ENSRNOG00000015137_tx_48"; exon_id "1_236092231_236092368_-"; exonnum "2"; txlen "3024";
1	ENSEMBL114_rn	exon	236092231	236092368	0.045361030339969	-	.	gene_id "ENSRNOG00000015137"; transcript_id "ENSRNOG00000015137_tx_49"; exon_id "1_236092231_236092368_-"; exonnum "2"; txlen "2743";
1	ENSEMBL114_rn	exon	236092231	236092368	0.045361030339969	-	.	gene_id "ENSRNOG00000015137"; transcript_id "ENSRNOG00000015137_tx_50"; exon_id "1_236092231_236092368_-"; exonnum "2"; txlen "2803";
1	ENSEMBL114_rn	exon	236092231	236092368	0.0431641927933529	-	.	gene_id "ENSRNOG00000015137"; transcript_id "ENSRNOG00000015137_tx_51"; exon_id "1_236092231_236092368_-"; exonnum "3"; txlen "639";
1	ENSEMBL114_rn	exon	236092231	236092368	0.0408721964319722	-	.	gene_id "ENSRNOG00000015137"; transcript_id "ENSRNOG00000015137_tx_54"; exon_id "1_236092231_236092368_-"; exonnum "2"; txlen "1614";
1	ENSEMBL114_rn	exon	236092231	236092368	0.641071906841058	-	.	gene_id "ENSRNOG00000015137"; transcript_id "ENSRNOG00000015137_tx_6"; exon_id "1_236092231_236092368_-"; exonnum "2"; txlen "2251";
1	ENSEMBL114_rn	exon	236092231	236092368	0.0334529570655675	-	.	gene_id "ENSRNOG00000015137"; transcript_id "ENSRNOG00000015137_tx_60"; exon_id "1_236092231_236092368_-"; exonnum "3"; txlen "2278";
1	ENSEMBL114_rn	exon	236092231	236092368	0.0334529570655675	-	.	gene_id "ENSRNOG00000015137"; transcript_id "ENSRNOG00000015137_tx_61"; exon_id "1_236092231_236092368_-"; exonnum "2"; txlen "2209";
1	ENSEMBL114_rn	exon	236092231	236092368	0.0334529570655675	-	.	gene_id "ENSRNOG00000015137"; transcript_id "ENSRNOG00000015137_tx_62"; exon_id "1_236092231_236092368_-"; exonnum "3"; txlen "2338";
1	ENSEMBL114_rn	exon	236092231	236092368	0.0334529570655675	-	.	gene_id "ENSRNOG00000015137"; transcript_id "ENSRNOG00000015137_tx_63"; exon_id "1_236092231_236092368_-"; exonnum "2"; txlen "2269";
1	ENSEMBL114_rn	exon	236092231	236092368	0.0326977571455778	-	.	gene_id "ENSRNOG00000015137"; transcript_id "ENSRNOG00000015137_tx_64"; exon_id "1_236092231_236092368_-"; exonnum "2"; txlen "1674";
1	ENSEMBL114_rn	exon	236092231	236092368	0.0295650163364206	-	.	gene_id "ENSRNOG00000015137"; transcript_id "ENSRNOG00000015137_tx_65"; exon_id "1_236092231_236092368_-"; exonnum "2"; txlen "713";
1	ENSEMBL114_rn	exon	236092231	236092368	0.0274723570585945	-	.	gene_id "ENSRNOG00000015137"; transcript_id "ENSRNOG00000015137_tx_68"; exon_id "1_236092231_236092368_-"; exonnum "2"; txlen "2777";
1	ENSEMBL114_rn	exon	236092231	236092368	0.0274723570585945	-	.	gene_id "ENSRNOG00000015137"; transcript_id "ENSRNOG00000015137_tx_69"; exon_id "1_236092231_236092368_-"; exonnum "2"; txlen "2862";
1	ENSEMBL114_rn	exon	236092231	236092368	0.56751143394528	-	.	gene_id "ENSRNOG00000015137"; transcript_id "ENSRNOG00000015137_tx_7"; exon_id "1_236092231_236092368_-"; exonnum "2"; txlen "2311";
1	ENSEMBL114_rn	exon	236092231	236092368	0.0274723570585945	-	.	gene_id "ENSRNOG00000015137"; transcript_id "ENSRNOG00000015137_tx_70"; exon_id "1_236092231_236092368_-"; exonnum "2"; txlen "2837";
1	ENSEMBL114_rn	exon	236092231	236092368	0.0274723570585945	-	.	gene_id "ENSRNOG00000015137"; transcript_id "ENSRNOG00000015137_tx_71"; exon_id "1_236092231_236092368_-"; exonnum "2"; txlen "2922";
1	ENSEMBL114_rn	exon	236092231	236092368	0.0124260555011167	-	.	gene_id "ENSRNOG00000015137"; transcript_id "ENSRNOG00000015137_tx_72"; exon_id "1_236092231_236092368_-"; exonnum "3"; txlen "3093";
1	ensembl	CDS	236092448	236092510	0	-	0	gene_id "ENSRNOG00000015137"; gene_version "6"; transcript_id "ENSRNOT00000147413"; transcript_version "1"; exon_number "1"; gene_name "Spata6l"; gene_source "ensembl"; gene_biotype "protein_coding"; transcript_name "Spata6l-203"; transcript_source "ensembl"; transcript_biotype "protein_coding"; protein_id "ENSRNOP00000099663"; protein_version "1";
1	ensembl	exon	236092448	236092709	0	-	.	gene_id "ENSRNOG00000015137"; gene_version "6"; transcript_id "ENSRNOT00000147413"; transcript_version "1"; exon_number "1"; gene_name "Spata6l"; gene_source "ensembl"; gene_biotype "protein_coding"; transcript_name "Spata6l-203"; transcript_source "ensembl"; transcript_biotype "protein_coding"; exon_id "ENSRNOE00000790281"; exon_version "1";
1	ENSEMBL114_rn	exon	236092448	236092709	5.25151239734856	-	.	gene_id "ENSRNOG00000015137"; transcript_id "ENSRNOG00000015137_tx_1"; exon_id "1_236092448_236092709_-"; exonnum "1"; txlen "570";
1	ENSEMBL114_rn	exon	236092448	236092709	0.196936785259057	-	.	gene_id "ENSRNOG00000015137"; transcript_id "ENSRNOG00000015137_tx_17"; exon_id "1_236092448_236092709_-"; exonnum "1"; txlen "2064";
1	ENSEMBL114_rn	exon	236092448	236092709	0.196936785259057	-	.	gene_id "ENSRNOG00000015137"; transcript_id "ENSRNOG00000015137_tx_18"; exon_id "1_236092448_236092709_-"; exonnum "1"; txlen "2124";
1	ENSEMBL114_rn	exon	236092448	236092709	0.106688231084998	-	.	gene_id "ENSRNOG00000015137"; transcript_id "ENSRNOG00000015137_tx_28"; exon_id "1_236092448_236092709_-"; exonnum "1"; txlen "614";
1	ENSEMBL114_rn	exon	236092448	236092709	0.0966456317004032	-	.	gene_id "ENSRNOG00000015137"; transcript_id "ENSRNOG00000015137_tx_29"; exon_id "1_236092448_236092709_-"; exonnum "1"; txlen "2149";
1	ENSEMBL114_rn	exon	236092448	236092709	0.0966456317004032	-	.	gene_id "ENSRNOG00000015137"; transcript_id "ENSRNOG00000015137_tx_30"; exon_id "1_236092448_236092709_-"; exonnum "1"; txlen "2209";
1	ENSEMBL114_rn	exon	236092448	236092709	0.0762111747356624	-	.	gene_id "ENSRNOG00000015137"; transcript_id "ENSRNOG00000015137_tx_35"; exon_id "1_236092448_236092709_-"; exonnum "1"; txlen "987";
1	ENSEMBL114_rn	exon	236092448	236092709	0.0612830790556626	-	.	gene_id "ENSRNOG00000015137"; transcript_id "ENSRNOG00000015137_tx_42"; exon_id "1_236092448_236092709_-"; exonnum "1"; txlen "1928";
1	ENSEMBL114_rn	exon	236092448	236092709	0.0612830790556626	-	.	gene_id "ENSRNOG00000015137"; transcript_id "ENSRNOG00000015137_tx_43"; exon_id "1_236092448_236092709_-"; exonnum "1"; txlen "1988";
1	ENSEMBL114_rn	exon	236092448	236092709	0.046612891644895	-	.	gene_id "ENSRNOG00000015137"; transcript_id "ENSRNOG00000015137_tx_46"; exon_id "1_236092448_236092709_-"; exonnum "1"; txlen "1100";
1	ENSEMBL114_rn	exon	236092448	236092709	0.045495611992688	-	.	gene_id "ENSRNOG00000015137"; transcript_id "ENSRNOG00000015137_tx_47"; exon_id "1_236092448_236092709_-"; exonnum "1"; txlen "2964";
1	ENSEMBL114_rn	exon	236092448	236092709	0.045495611992688	-	.	gene_id "ENSRNOG00000015137"; transcript_id "ENSRNOG00000015137_tx_48"; exon_id "1_236092448_236092709_-"; exonnum "1"; txlen "3024";
1	ENSEMBL114_rn	exon	236092448	236092709	0.045361030339969	-	.	gene_id "ENSRNOG00000015137"; transcript_id "ENSRNOG00000015137_tx_49"; exon_id "1_236092448_236092709_-"; exonnum "1"; txlen "2743";
1	ENSEMBL114_rn	exon	236092448	236092709	0.045361030339969	-	.	gene_id "ENSRNOG00000015137"; transcript_id "ENSRNOG00000015137_tx_50"; exon_id "1_236092448_236092709_-"; exonnum "1"; txlen "2803";
1	ENSEMBL114_rn	exon	236092448	236092709	0.641071906841058	-	.	gene_id "ENSRNOG00000015137"; transcript_id "ENSRNOG00000015137_tx_6"; exon_id "1_236092448_236092709_-"; exonnum "1"; txlen "2251";
1	ENSEMBL114_rn	exon	236092448	236092709	0.0334529570655675	-	.	gene_id "ENSRNOG00000015137"; transcript_id "ENSRNOG00000015137_tx_61"; exon_id "1_236092448_236092709_-"; exonnum "1"; txlen "2209";
1	ENSEMBL114_rn	exon	236092448	236092709	0.0334529570655675	-	.	gene_id "ENSRNOG00000015137"; transcript_id "ENSRNOG00000015137_tx_63"; exon_id "1_236092448_236092709_-"; exonnum "1"; txlen "2269";
1	ENSEMBL114_rn	exon	236092448	236092709	0.0295650163364206	-	.	gene_id "ENSRNOG00000015137"; transcript_id "ENSRNOG00000015137_tx_65"; exon_id "1_236092448_236092709_-"; exonnum "1"; txlen "713";
1	ENSEMBL114_rn	exon	236092448	236092709	0.0274723570585945	-	.	gene_id "ENSRNOG00000015137"; transcript_id "ENSRNOG00000015137_tx_68"; exon_id "1_236092448_236092709_-"; exonnum "1"; txlen "2777";
1	ENSEMBL114_rn	exon	236092448	236092709	0.0274723570585945	-	.	gene_id "ENSRNOG00000015137"; transcript_id "ENSRNOG00000015137_tx_69"; exon_id "1_236092448_236092709_-"; exonnum "1"; txlen "2862";
1	ENSEMBL114_rn	exon	236092448	236092709	0.56751143394528	-	.	gene_id "ENSRNOG00000015137"; transcript_id "ENSRNOG00000015137_tx_7"; exon_id "1_236092448_236092709_-"; exonnum "1"; txlen "2311";
1	ENSEMBL114_rn	exon	236092448	236092709	0.0274723570585945	-	.	gene_id "ENSRNOG00000015137"; transcript_id "ENSRNOG00000015137_tx_70"; exon_id "1_236092448_236092709_-"; exonnum "1"; txlen "2837";
1	ENSEMBL114_rn	exon	236092448	236092709	0.0274723570585945	-	.	gene_id "ENSRNOG00000015137"; transcript_id "ENSRNOG00000015137_tx_71"; exon_id "1_236092448_236092709_-"; exonnum "1"; txlen "2922";
1	ensembl	CDS	236092489	236092518	0	-	0	gene_id "ENSRNOG00000015137"; gene_version "6"; transcript_id "ENSRNOT00000161610"; transcript_version "1"; exon_number "1"; gene_name "Spata6l"; gene_source "ensembl"; gene_biotype "protein_coding"; transcript_name "Spata6l-205"; transcript_source "ensembl"; transcript_biotype "protein_coding"; protein_id "ENSRNOP00000102083"; protein_version "1";
1	ensembl	exon	236092489	236092717	0	-	.	gene_id "ENSRNOG00000015137"; gene_version "6"; transcript_id "ENSRNOT00000161610"; transcript_version "1"; exon_number "1"; gene_name "Spata6l"; gene_source "ensembl"; gene_biotype "protein_coding"; transcript_name "Spata6l-205"; transcript_source "ensembl"; transcript_biotype "protein_coding"; exon_id "ENSRNOE00000793924"; exon_version "1";
1	ensembl	start_codon	236092508	236092510	0	-	0	gene_id "ENSRNOG00000015137"; gene_version "6"; transcript_id "ENSRNOT00000147413"; transcript_version "1"; exon_number "1"; gene_name "Spata6l"; gene_source "ensembl"; gene_biotype "protein_coding"; transcript_name "Spata6l-203"; transcript_source "ensembl"; transcript_biotype "protein_coding";
1	ensembl	five_prime_utr	236092511	236092709	0	-	.	gene_id "ENSRNOG00000015137"; gene_version "6"; transcript_id "ENSRNOT00000147413"; transcript_version "1"; gene_name "Spata6l"; gene_source "ensembl"; gene_biotype "protein_coding"; transcript_name "Spata6l-203"; transcript_source "ensembl"; transcript_biotype "protein_coding";
1	ensembl	five_prime_utr	236092519	236092717	0	-	.	gene_id "ENSRNOG00000015137"; gene_version "6"; transcript_id "ENSRNOT00000161610"; transcript_version "1"; gene_name "Spata6l"; gene_source "ensembl"; gene_biotype "protein_coding"; transcript_name "Spata6l-205"; transcript_source "ensembl"; transcript_biotype "protein_coding";
1	ensembl	CDS	236096266	236096304	0	-	0	gene_id "ENSRNOG00000015137"; gene_version "6"; transcript_id "ENSRNOT00000020464"; transcript_version "6"; exon_number "1"; gene_name "Spata6l"; gene_source "ensembl"; gene_biotype "protein_coding"; transcript_name "Spata6l-201"; transcript_source "ensembl"; transcript_biotype "protein_coding"; protein_id "ENSRNOP00000020464"; protein_version "6";
1	ensembl	CDS	236096266	236096304	0	-	0	gene_id "ENSRNOG00000015137"; gene_version "6"; transcript_id "ENSRNOT00000094772"; transcript_version "2"; exon_number "1"; gene_name "Spata6l"; gene_source "ensembl"; gene_biotype "protein_coding"; transcript_name "Spata6l-202"; transcript_source "ensembl"; transcript_biotype "protein_coding"; protein_id "ENSRNOP00000090234"; protein_version "1";
1	ensembl	CDS	236096266	236096304	0	-	0	gene_id "ENSRNOG00000015137"; gene_version "6"; transcript_id "ENSRNOT00000152996"; transcript_version "1"; exon_number "1"; gene_name "Spata6l"; gene_source "ensembl"; gene_biotype "protein_coding"; transcript_name "Spata6l-204"; transcript_source "ensembl"; transcript_biotype "protein_coding"; protein_id "ENSRNOP00000107129"; protein_version "1";
1	ensembl	exon	236096266	236096346	0	-	.	gene_id "ENSRNOG00000015137"; gene_version "6"; transcript_id "ENSRNOT00000173823"; transcript_version "1"; exon_number "2"; gene_name "Spata6l"; gene_source "ensembl"; gene_biotype "protein_coding"; transcript_name "Spata6l-206"; transcript_source "ensembl"; transcript_biotype "protein_coding"; exon_id "ENSRNOE00000243444"; exon_version "3"; tag "Ensembl_canonical";
1	ensembl	CDS	236096266	236096346	0	-	0	gene_id "ENSRNOG00000015137"; gene_version "6"; transcript_id "ENSRNOT00000173823"; transcript_version "1"; exon_number "2"; gene_name "Spata6l"; gene_source "ensembl"; gene_biotype "protein_coding"; transcript_name "Spata6l-206"; transcript_source "ensembl"; transcript_biotype "protein_coding"; protein_id "ENSRNOP00000104812"; protein_version "1"; tag "Ensembl_canonical";
1	ENSEMBL114_rn	exon	236096266	236096346	0.126919248587545	-	.	gene_id "ENSRNOG00000015137"; transcript_id "ENSRNOG00000015137_tx_22"; exon_id "1_236096266_236096346_-"; exonnum "2"; txlen "2710";
1	ENSEMBL114_rn	exon	236096266	236096346	0.126919248587545	-	.	gene_id "ENSRNOG00000015137"; transcript_id "ENSRNOG00000015137_tx_23"; exon_id "1_236096266_236096346_-"; exonnum "2"; txlen "2770";
1	ENSEMBL114_rn	exon	236096266	236096346	0.111759739799741	-	.	gene_id "ENSRNOG00000015137"; transcript_id "ENSRNOG00000015137_tx_26"; exon_id "1_236096266_236096346_-"; exonnum "2"; txlen "2320";
1	ENSEMBL114_rn	exon	236096266	236096346	0.109668929983143	-	.	gene_id "ENSRNOG00000015137"; transcript_id "ENSRNOG00000015137_tx_27"; exon_id "1_236096266_236096346_-"; exonnum "2"; txlen "2380";
1	ENSEMBL114_rn	exon	236096266	236096346	0.0431641927933529	-	.	gene_id "ENSRNOG00000015137"; transcript_id "ENSRNOG00000015137_tx_51"; exon_id "1_236096266_236096346_-"; exonnum "2"; txlen "639";
1	ENSEMBL114_rn	exon	236096266	236096346	0.0334529570655675	-	.	gene_id "ENSRNOG00000015137"; transcript_id "ENSRNOG00000015137_tx_60"; exon_id "1_236096266_236096346_-"; exonnum "2"; txlen "2278";
1	ENSEMBL114_rn	exon	236096266	236096346	0.0334529570655675	-	.	gene_id "ENSRNOG00000015137"; transcript_id "ENSRNOG00000015137_tx_62"; exon_id "1_236096266_236096346_-"; exonnum "2"; txlen "2338";
1	ENSEMBL114_rn	exon	236096266	236096346	0.0124260555011167	-	.	gene_id "ENSRNOG00000015137"; transcript_id "ENSRNOG00000015137_tx_72"; exon_id "1_236096266_236096346_-"; exonnum "2"; txlen "3093";
1	ensembl	exon	236096266	236096426	0	-	.	gene_id "ENSRNOG00000015137"; gene_version "6"; transcript_id "ENSRNOT00000020464"; transcript_version "6"; exon_number "1"; gene_name "Spata6l"; gene_source "ensembl"; gene_biotype "protein_coding"; transcript_name "Spata6l-201"; transcript_source "ensembl"; transcript_biotype "protein_coding"; exon_id "ENSRNOE00000594369"; exon_version "1";
1	ensembl	exon	236096266	236096426	0	-	.	gene_id "ENSRNOG00000015137"; gene_version "6"; transcript_id "ENSRNOT00000094772"; transcript_version "2"; exon_number "1"; gene_name "Spata6l"; gene_source "ensembl"; gene_biotype "protein_coding"; transcript_name "Spata6l-202"; transcript_source "ensembl"; transcript_biotype "protein_coding"; exon_id "ENSRNOE00000594369"; exon_version "1";
1	ensembl	exon	236096266	236096426	0	-	.	gene_id "ENSRNOG00000015137"; gene_version "6"; transcript_id "ENSRNOT00000152996"; transcript_version "1"; exon_number "1"; gene_name "Spata6l"; gene_source "ensembl"; gene_biotype "protein_coding"; transcript_name "Spata6l-204"; transcript_source "ensembl"; transcript_biotype "protein_coding"; exon_id "ENSRNOE00000594369"; exon_version "1";
1	ensembl	start_codon	236096302	236096304	0	-	0	gene_id "ENSRNOG00000015137"; gene_version "6"; transcript_id "ENSRNOT00000020464"; transcript_version "6"; exon_number "1"; gene_name "Spata6l"; gene_source "ensembl"; gene_biotype "protein_coding"; transcript_name "Spata6l-201"; transcript_source "ensembl"; transcript_biotype "protein_coding";
1	ensembl	start_codon	236096302	236096304	0	-	0	gene_id "ENSRNOG00000015137"; gene_version "6"; transcript_id "ENSRNOT00000094772"; transcript_version "2"; exon_number "1"; gene_name "Spata6l"; gene_source "ensembl"; gene_biotype "protein_coding"; transcript_name "Spata6l-202"; transcript_source "ensembl"; transcript_biotype "protein_coding";
1	ensembl	start_codon	236096302	236096304	0	-	0	gene_id "ENSRNOG00000015137"; gene_version "6"; transcript_id "ENSRNOT00000152996"; transcript_version "1"; exon_number "1"; gene_name "Spata6l"; gene_source "ensembl"; gene_biotype "protein_coding"; transcript_name "Spata6l-204"; transcript_source "ensembl"; transcript_biotype "protein_coding";
1	ensembl	five_prime_utr	236096305	236096426	0	-	.	gene_id "ENSRNOG00000015137"; gene_version "6"; transcript_id "ENSRNOT00000020464"; transcript_version "6"; gene_name "Spata6l"; gene_source "ensembl"; gene_biotype "protein_coding"; transcript_name "Spata6l-201"; transcript_source "ensembl"; transcript_biotype "protein_coding";
1	ensembl	five_prime_utr	236096305	236096426	0	-	.	gene_id "ENSRNOG00000015137"; gene_version "6"; transcript_id "ENSRNOT00000094772"; transcript_version "2"; gene_name "Spata6l"; gene_source "ensembl"; gene_biotype "protein_coding"; transcript_name "Spata6l-202"; transcript_source "ensembl"; transcript_biotype "protein_coding";
1	ensembl	five_prime_utr	236096305	236096426	0	-	.	gene_id "ENSRNOG00000015137"; gene_version "6"; transcript_id "ENSRNOT00000152996"; transcript_version "1"; gene_name "Spata6l"; gene_source "ensembl"; gene_biotype "protein_coding"; transcript_name "Spata6l-204"; transcript_source "ensembl"; transcript_biotype "protein_coding";
1	ensembl	CDS	236096481	236096531	0	-	0	gene_id "ENSRNOG00000015137"; gene_version "6"; transcript_id "ENSRNOT00000173823"; transcript_version "1"; exon_number "1"; gene_name "Spata6l"; gene_source "ensembl"; gene_biotype "protein_coding"; transcript_name "Spata6l-206"; transcript_source "ensembl"; transcript_biotype "protein_coding"; protein_id "ENSRNOP00000104812"; protein_version "1"; tag "Ensembl_canonical";
1	ensembl	exon	236096481	236096730	0	-	.	gene_id "ENSRNOG00000015137"; gene_version "6"; transcript_id "ENSRNOT00000173823"; transcript_version "1"; exon_number "1"; gene_name "Spata6l"; gene_source "ensembl"; gene_biotype "protein_coding"; transcript_name "Spata6l-206"; transcript_source "ensembl"; transcript_biotype "protein_coding"; exon_id "ENSRNOE00000762198"; exon_version "1"; tag "Ensembl_canonical";
1	ENSEMBL114_rn	exon	236096481	236096730	0.126919248587545	-	.	gene_id "ENSRNOG00000015137"; transcript_id "ENSRNOG00000015137_tx_22"; exon_id "1_236096481_236096730_-"; exonnum "1"; txlen "2710";
1	ENSEMBL114_rn	exon	236096481	236096730	0.126919248587545	-	.	gene_id "ENSRNOG00000015137"; transcript_id "ENSRNOG00000015137_tx_23"; exon_id "1_236096481_236096730_-"; exonnum "1"; txlen "2770";
1	ENSEMBL114_rn	exon	236096481	236096730	0.111759739799741	-	.	gene_id "ENSRNOG00000015137"; transcript_id "ENSRNOG00000015137_tx_26"; exon_id "1_236096481_236096730_-"; exonnum "1"; txlen "2320";
1	ENSEMBL114_rn	exon	236096481	236096730	0.109668929983143	-	.	gene_id "ENSRNOG00000015137"; transcript_id "ENSRNOG00000015137_tx_27"; exon_id "1_236096481_236096730_-"; exonnum "1"; txlen "2380";
1	ENSEMBL114_rn	exon	236096481	236096730	0.0431641927933529	-	.	gene_id "ENSRNOG00000015137"; transcript_id "ENSRNOG00000015137_tx_51"; exon_id "1_236096481_236096730_-"; exonnum "1"; txlen "639";
1	ENSEMBL114_rn	exon	236096481	236096730	0.0334529570655675	-	.	gene_id "ENSRNOG00000015137"; transcript_id "ENSRNOG00000015137_tx_60"; exon_id "1_236096481_236096730_-"; exonnum "1"; txlen "2278";
1	ENSEMBL114_rn	exon	236096481	236096730	0.0334529570655675	-	.	gene_id "ENSRNOG00000015137"; transcript_id "ENSRNOG00000015137_tx_62"; exon_id "1_236096481_236096730_-"; exonnum "1"; txlen "2338";
1	ENSEMBL114_rn	exon	236096481	236096730	0.0124260555011167	-	.	gene_id "ENSRNOG00000015137"; transcript_id "ENSRNOG00000015137_tx_72"; exon_id "1_236096481_236096730_-"; exonnum "1"; txlen "3093";
1	ensembl	start_codon	236096529	236096531	0	-	0	gene_id "ENSRNOG00000015137"; gene_version "6"; transcript_id "ENSRNOT00000173823"; transcript_version "1"; exon_number "1"; gene_name "Spata6l"; gene_source "ensembl"; gene_biotype "protein_coding"; transcript_name "Spata6l-206"; transcript_source "ensembl"; transcript_biotype "protein_coding"; tag "Ensembl_canonical";
1	ensembl	five_prime_utr	236096532	236096730	0	-	.	gene_id "ENSRNOG00000015137"; gene_version "6"; transcript_id "ENSRNOT00000173823"; transcript_version "1"; gene_name "Spata6l"; gene_source "ensembl"; gene_biotype "protein_coding"; transcript_name "Spata6l-206"; transcript_source "ensembl"; transcript_biotype "protein_coding"; tag "Ensembl_canonical";
1	sraer114_es	exon	236103991	236104592	0.395446379990026	-	.	gene_id "ENSRNOG00000015137"; transcript_id "ENSRNOG00000015137_tx_10"; exon_id "1_236103991_236104592_-"; exonnum "2"; txlen "671";
1	sraer114_es	exon	236103991	236104592	0.305906943610863	-	.	gene_id "ENSRNOG00000015137"; transcript_id "ENSRNOG00000015137_tx_12"; exon_id "1_236103991_236104592_-"; exonnum "4"; txlen "950";
1	sraer114_es	exon	236103991	236104592	0.294065345161797	-	.	gene_id "ENSRNOG00000015137"; transcript_id "ENSRNOG00000015137_tx_13"; exon_id "1_236103991_236104592_-"; exonnum "4"; txlen "972";
1	sraer114_es	exon	236103991	236104592	0.294065345161797	-	.	gene_id "ENSRNOG00000015137"; transcript_id "ENSRNOG00000015137_tx_14"; exon_id "1_236103991_236104592_-"; exonnum "4"; txlen "913";
1	sraer114_es	exon	236103991	236104592	0.290251386664627	-	.	gene_id "ENSRNOG00000015137"; transcript_id "ENSRNOG00000015137_tx_15"; exon_id "1_236103991_236104592_-"; exonnum "4"; txlen "1035";
1	sraer114_es	exon	236103991	236104592	0.227463326818815	-	.	gene_id "ENSRNOG00000015137"; transcript_id "ENSRNOG00000015137_tx_16"; exon_id "1_236103991_236104592_-"; exonnum "4"; txlen "983";
1	sraer114_es	exon	236103991	236104592	0.191165487553936	-	.	gene_id "ENSRNOG00000015137"; transcript_id "ENSRNOG00000015137_tx_19"; exon_id "1_236103991_236104592_-"; exonnum "2"; txlen "910";
1	sraer114_es	exon	236103991	236104592	1.39280578138262	-	.	gene_id "ENSRNOG00000015137"; transcript_id "ENSRNOG00000015137_tx_2"; exon_id "1_236103991_236104592_-"; exonnum "4"; txlen "939";
1	sraer114_es	exon	236103991	236104592	0.186484815955682	-	.	gene_id "ENSRNOG00000015137"; transcript_id "ENSRNOG00000015137_tx_20"; exon_id "1_236103991_236104592_-"; exonnum "4"; txlen "1119";
1	sraer114_es	exon	236103991	236104592	0.126266950441631	-	.	gene_id "ENSRNOG00000015137"; transcript_id "ENSRNOG00000015137_tx_24"; exon_id "1_236103991_236104592_-"; exonnum "3"; txlen "985";
1	sraer114_es	exon	236103991	236104592	0.120430171161121	-	.	gene_id "ENSRNOG00000015137"; transcript_id "ENSRNOG00000015137_tx_25"; exon_id "1_236103991_236104592_-"; exonnum "5"; txlen "1091";
1	sraer114_es	exon	236103991	236104592	1.35837751900726	-	.	gene_id "ENSRNOG00000015137"; transcript_id "ENSRNOG00000015137_tx_3"; exon_id "1_236103991_236104592_-"; exonnum "4"; txlen "1002";
1	sraer114_es	exon	236103991	236104592	0.0965468103356899	-	.	gene_id "ENSRNOG00000015137"; transcript_id "ENSRNOG00000015137_tx_31"; exon_id "1_236103991_236104592_-"; exonnum "3"; txlen "805";
1	sraer114_es	exon	236103991	236104592	0.0842154792007218	-	.	gene_id "ENSRNOG00000015137"; transcript_id "ENSRNOG00000015137_tx_33"; exon_id "1_236103991_236104592_-"; exonnum "5"; txlen "1330";
1	sraer114_es	exon	236103991	236104592	0.0671424177626854	-	.	gene_id "ENSRNOG00000015137"; transcript_id "ENSRNOG00000015137_tx_38"; exon_id "1_236103991_236104592_-"; exonnum "3"; txlen "868";
1	sraer114_es	exon	236103991	236104592	0.0671424177626854	-	.	gene_id "ENSRNOG00000015137"; transcript_id "ENSRNOG00000015137_tx_39"; exon_id "1_236103991_236104592_-"; exonnum "3"; txlen "816";
1	sraer114_es	exon	236103991	236104592	0.769600383978868	-	.	gene_id "ENSRNOG00000015137"; transcript_id "ENSRNOG00000015137_tx_4"; exon_id "1_236103991_236104592_-"; exonnum "4"; txlen "880";
1	sraer114_es	exon	236103991	236104592	0.420653527594373	-	.	gene_id "ENSRNOG00000015137"; transcript_id "ENSRNOG00000015137_tx_9"; exon_id "1_236103991_236104592_-"; exonnum "3"; txlen "746";
1	sraer114_mid	exon	236105931	236106141	0.120430171161121	-	.	gene_id "ENSRNOG00000015137"; transcript_id "ENSRNOG00000015137_tx_25"; exon_id "1_236105931_236106141_-"; exonnum "4"; txlen "1091";
1	sraer114_mid	exon	236105931	236106141	0.0842154792007218	-	.	gene_id "ENSRNOG00000015137"; transcript_id "ENSRNOG00000015137_tx_33"; exon_id "1_236105931_236106141_-"; exonnum "4"; txlen "1330";
1	sraer114_mid	exon	236109086	236109219	0.305906943610863	-	.	gene_id "ENSRNOG00000015137"; transcript_id "ENSRNOG00000015137_tx_12"; exon_id "1_236109086_236109219_-"; exonnum "3"; txlen "950";
1	sraer114_mid	exon	236109086	236109219	1.39280578138262	-	.	gene_id "ENSRNOG00000015137"; transcript_id "ENSRNOG00000015137_tx_2"; exon_id "1_236109086_236109219_-"; exonnum "3"; txlen "939";
1	sraer114_mid	exon	236109086	236109219	0.186484815955682	-	.	gene_id "ENSRNOG00000015137"; transcript_id "ENSRNOG00000015137_tx_20"; exon_id "1_236109086_236109219_-"; exonnum "3"; txlen "1119";
1	sraer114_mid	exon	236109086	236109219	0.120430171161121	-	.	gene_id "ENSRNOG00000015137"; transcript_id "ENSRNOG00000015137_tx_25"; exon_id "1_236109086_236109219_-"; exonnum "3"; txlen "1091";
1	sraer114_mid	exon	236109086	236109219	1.35837751900726	-	.	gene_id "ENSRNOG00000015137"; transcript_id "ENSRNOG00000015137_tx_3"; exon_id "1_236109086_236109219_-"; exonnum "3"; txlen "1002";
1	sraer114_mid	exon	236109086	236109219	0.0842154792007218	-	.	gene_id "ENSRNOG00000015137"; transcript_id "ENSRNOG00000015137_tx_33"; exon_id "1_236109086_236109219_-"; exonnum "3"; txlen "1330";
1	sraer114_mid	exon	236109086	236109219	0.769600383978868	-	.	gene_id "ENSRNOG00000015137"; transcript_id "ENSRNOG00000015137_tx_4"; exon_id "1_236109086_236109219_-"; exonnum "3"; txlen "880";
1	sraer114_mid	exon	236109086	236109252	0.294065345161797	-	.	gene_id "ENSRNOG00000015137"; transcript_id "ENSRNOG00000015137_tx_13"; exon_id "1_236109086_236109252_-"; exonnum "3"; txlen "972";
1	sraer114_mid	exon	236109086	236109252	0.294065345161797	-	.	gene_id "ENSRNOG00000015137"; transcript_id "ENSRNOG00000015137_tx_14"; exon_id "1_236109086_236109252_-"; exonnum "3"; txlen "913";
1	sraer114_mid	exon	236109086	236109252	0.290251386664627	-	.	gene_id "ENSRNOG00000015137"; transcript_id "ENSRNOG00000015137_tx_15"; exon_id "1_236109086_236109252_-"; exonnum "3"; txlen "1035";
1	sraer114_mid	exon	236109086	236109252	0.227463326818815	-	.	gene_id "ENSRNOG00000015137"; transcript_id "ENSRNOG00000015137_tx_16"; exon_id "1_236109086_236109252_-"; exonnum "3"; txlen "983";
1	sraer114_mid	exon	236109354	236109428	0.305906943610863	-	.	gene_id "ENSRNOG00000015137"; transcript_id "ENSRNOG00000015137_tx_12"; exon_id "1_236109354_236109428_-"; exonnum "2"; txlen "950";
1	sraer114_mid	exon	236109354	236109428	0.294065345161797	-	.	gene_id "ENSRNOG00000015137"; transcript_id "ENSRNOG00000015137_tx_13"; exon_id "1_236109354_236109428_-"; exonnum "2"; txlen "972";
1	sraer114_mid	exon	236109354	236109428	0.294065345161797	-	.	gene_id "ENSRNOG00000015137"; transcript_id "ENSRNOG00000015137_tx_14"; exon_id "1_236109354_236109428_-"; exonnum "2"; txlen "913";
1	sraer114_mid	exon	236109354	236109428	0.290251386664627	-	.	gene_id "ENSRNOG00000015137"; transcript_id "ENSRNOG00000015137_tx_15"; exon_id "1_236109354_236109428_-"; exonnum "2"; txlen "1035";
1	sraer114_mid	exon	236109354	236109428	0.227463326818815	-	.	gene_id "ENSRNOG00000015137"; transcript_id "ENSRNOG00000015137_tx_16"; exon_id "1_236109354_236109428_-"; exonnum "2"; txlen "983";
1	sraer114_mid	exon	236109354	236109428	1.39280578138262	-	.	gene_id "ENSRNOG00000015137"; transcript_id "ENSRNOG00000015137_tx_2"; exon_id "1_236109354_236109428_-"; exonnum "2"; txlen "939";
1	sraer114_mid	exon	236109354	236109428	0.186484815955682	-	.	gene_id "ENSRNOG00000015137"; transcript_id "ENSRNOG00000015137_tx_20"; exon_id "1_236109354_236109428_-"; exonnum "2"; txlen "1119";
1	sraer114_mid	exon	236109354	236109428	0.126266950441631	-	.	gene_id "ENSRNOG00000015137"; transcript_id "ENSRNOG00000015137_tx_24"; exon_id "1_236109354_236109428_-"; exonnum "2"; txlen "985";
1	sraer114_mid	exon	236109354	236109428	0.120430171161121	-	.	gene_id "ENSRNOG00000015137"; transcript_id "ENSRNOG00000015137_tx_25"; exon_id "1_236109354_236109428_-"; exonnum "2"; txlen "1091";
1	sraer114_mid	exon	236109354	236109428	1.35837751900726	-	.	gene_id "ENSRNOG00000015137"; transcript_id "ENSRNOG00000015137_tx_3"; exon_id "1_236109354_236109428_-"; exonnum "2"; txlen "1002";
1	sraer114_mid	exon	236109354	236109428	0.0965468103356899	-	.	gene_id "ENSRNOG00000015137"; transcript_id "ENSRNOG00000015137_tx_31"; exon_id "1_236109354_236109428_-"; exonnum "2"; txlen "805";
1	sraer114_mid	exon	236109354	236109428	0.0842154792007218	-	.	gene_id "ENSRNOG00000015137"; transcript_id "ENSRNOG00000015137_tx_33"; exon_id "1_236109354_236109428_-"; exonnum "2"; txlen "1330";
1	sraer114_mid	exon	236109354	236109428	0.0671424177626854	-	.	gene_id "ENSRNOG00000015137"; transcript_id "ENSRNOG00000015137_tx_38"; exon_id "1_236109354_236109428_-"; exonnum "2"; txlen "868";
1	sraer114_mid	exon	236109354	236109428	0.0671424177626854	-	.	gene_id "ENSRNOG00000015137"; transcript_id "ENSRNOG00000015137_tx_39"; exon_id "1_236109354_236109428_-"; exonnum "2"; txlen "816";
1	sraer114_mid	exon	236109354	236109428	0.769600383978868	-	.	gene_id "ENSRNOG00000015137"; transcript_id "ENSRNOG00000015137_tx_4"; exon_id "1_236109354_236109428_-"; exonnum "2"; txlen "880";
1	sraer114_mid	exon	236109354	236109428	0.420653527594373	-	.	gene_id "ENSRNOG00000015137"; transcript_id "ENSRNOG00000015137_tx_9"; exon_id "1_236109354_236109428_-"; exonnum "2"; txlen "746";
1	sraer114_ss	exon	236116204	236116342	0.305906943610863	-	.	gene_id "ENSRNOG00000015137"; transcript_id "ENSRNOG00000015137_tx_12"; exon_id "1_236116204_236116342_-"; exonnum "1"; txlen "950";
1	sraer114_ss	exon	236116204	236116342	0.227463326818815	-	.	gene_id "ENSRNOG00000015137"; transcript_id "ENSRNOG00000015137_tx_16"; exon_id "1_236116204_236116342_-"; exonnum "1"; txlen "983";
1	sraer114_ss	exon	236116204	236116342	0.0671424177626854	-	.	gene_id "ENSRNOG00000015137"; transcript_id "ENSRNOG00000015137_tx_39"; exon_id "1_236116204_236116342_-"; exonnum "1"; txlen "816";
1	sraer114_mid	exon	236117583	236117710	0.294065345161797	-	.	gene_id "ENSRNOG00000015137"; transcript_id "ENSRNOG00000015137_tx_13"; exon_id "1_236117583_236117710_-"; exonnum "1"; txlen "972";
1	sraer114_mid	exon	236117583	236117710	1.39280578138262	-	.	gene_id "ENSRNOG00000015137"; transcript_id "ENSRNOG00000015137_tx_2"; exon_id "1_236117583_236117710_-"; exonnum "1"; txlen "939";
1	sraer114_mid	exon	236117583	236117710	0.0965468103356899	-	.	gene_id "ENSRNOG00000015137"; transcript_id "ENSRNOG00000015137_tx_31"; exon_id "1_236117583_236117710_-"; exonnum "1"; txlen "805";
1	sraer114_mid	exon	236117583	236117773	0.290251386664627	-	.	gene_id "ENSRNOG00000015137"; transcript_id "ENSRNOG00000015137_tx_15"; exon_id "1_236117583_236117773_-"; exonnum "1"; txlen "1035";
1	sraer114_mid	exon	236117583	236117773	1.35837751900726	-	.	gene_id "ENSRNOG00000015137"; transcript_id "ENSRNOG00000015137_tx_3"; exon_id "1_236117583_236117773_-"; exonnum "1"; txlen "1002";
1	sraer114_mid	exon	236117583	236117773	0.0671424177626854	-	.	gene_id "ENSRNOG00000015137"; transcript_id "ENSRNOG00000015137_tx_38"; exon_id "1_236117583_236117773_-"; exonnum "1"; txlen "868";
1	sraer114_ss	exon	236118536	236118604	0.395446379990026	-	.	gene_id "ENSRNOG00000015137"; transcript_id "ENSRNOG00000015137_tx_10"; exon_id "1_236118536_236118604_-"; exonnum "1"; txlen "671";
1	sraer114_ss	exon	236118536	236118604	0.294065345161797	-	.	gene_id "ENSRNOG00000015137"; transcript_id "ENSRNOG00000015137_tx_14"; exon_id "1_236118536_236118604_-"; exonnum "1"; txlen "913";
1	sraer114_ss	exon	236118536	236118604	0.120430171161121	-	.	gene_id "ENSRNOG00000015137"; transcript_id "ENSRNOG00000015137_tx_25"; exon_id "1_236118536_236118604_-"; exonnum "1"; txlen "1091";
1	sraer114_ss	exon	236118536	236118604	0.769600383978868	-	.	gene_id "ENSRNOG00000015137"; transcript_id "ENSRNOG00000015137_tx_4"; exon_id "1_236118536_236118604_-"; exonnum "1"; txlen "880";
1	sraer114_ss	exon	236118536	236118604	0.420653527594373	-	.	gene_id "ENSRNOG00000015137"; transcript_id "ENSRNOG00000015137_tx_9"; exon_id "1_236118536_236118604_-"; exonnum "1"; txlen "746";
1	sraer114_ss	exon	236119041	236119348	0.191165487553936	-	.	gene_id "ENSRNOG00000015137"; transcript_id "ENSRNOG00000015137_tx_19"; exon_id "1_236119041_236119348_-"; exonnum "1"; txlen "910";
1	sraer114_ss	exon	236119041	236119348	0.186484815955682	-	.	gene_id "ENSRNOG00000015137"; transcript_id "ENSRNOG00000015137_tx_20"; exon_id "1_236119041_236119348_-"; exonnum "1"; txlen "1119";
1	sraer114_ss	exon	236119041	236119348	0.126266950441631	-	.	gene_id "ENSRNOG00000015137"; transcript_id "ENSRNOG00000015137_tx_24"; exon_id "1_236119041_236119348_-"; exonnum "1"; txlen "985";
1	sraer114_ss	exon	236119041	236119348	0.0842154792007218	-	.	gene_id "ENSRNOG00000015137"; transcript_id "ENSRNOG00000015137_tx_33"; exon_id "1_236119041_236119348_-"; exonnum "1"; txlen "1330";
1	sraer114_ss	exon	236119041	236119348	0.0408721964319722	-	.	gene_id "ENSRNOG00000015137"; transcript_id "ENSRNOG00000015137_tx_54"; exon_id "1_236119041_236119348_-"; exonnum "1"; txlen "1614";
1	sraer114_ss	exon	236119041	236119348	0.0326977571455778	-	.	gene_id "ENSRNOG00000015137"; transcript_id "ENSRNOG00000015137_tx_64"; exon_id "1_236119041_236119348_-"; exonnum "1"; txlen "1674";
1	ensembl	three_prime_utr	236151012	236153219	0	-	.	gene_id "ENSRNOG00000052506"; gene_version "3"; transcript_id "ENSRNOT00000114897"; transcript_version "2"; gene_name "Ak3"; gene_source "ensembl"; gene_biotype "protein_coding"; transcript_name "Ak3-201"; transcript_source "ensembl"; transcript_biotype "protein_coding"; tag "Ensembl_canonical";
1	ensembl	exon	236151012	236153340	0	-	.	gene_id "ENSRNOG00000052506"; gene_version "3"; transcript_id "ENSRNOT00000114897"; transcript_version "2"; exon_number "5"; gene_name "Ak3"; gene_source "ensembl"; gene_biotype "protein_coding"; transcript_name "Ak3-201"; transcript_source "ensembl"; transcript_biotype "protein_coding"; exon_id "ENSRNOE00000728583"; exon_version "1"; tag "Ensembl_canonical";
1	ENSEMBL114_rn	exon	236151012	236153340	0.296707378075864	-	.	gene_id "ENSRNOG00000052506"; transcript_id "ENSRNOG00000052506_tx_3"; exon_id "1_236151012_236153340_-"; exonnum "5"; txlen "2857";
1	ensembl	gene	236151012	236178183	0	-	.	gene_id "ENSRNOG00000052506"; gene_version "3"; gene_name "Ak3"; gene_source "ensembl"; gene_biotype "protein_coding";
1	ensembl	transcript	236151012	236178183	0	-	.	gene_id "ENSRNOG00000052506"; gene_version "3"; transcript_id "ENSRNOT00000114897"; transcript_version "2"; gene_name "Ak3"; gene_source "ensembl"; gene_biotype "protein_coding"; transcript_name "Ak3-201"; transcript_source "ensembl"; transcript_biotype "protein_coding"; tag "Ensembl_canonical";
1	ensembl	stop_codon	236153220	236153222	0	-	0	gene_id "ENSRNOG00000052506"; gene_version "3"; transcript_id "ENSRNOT00000114897"; transcript_version "2"; exon_number "5"; gene_name "Ak3"; gene_source "ensembl"; gene_biotype "protein_coding"; transcript_name "Ak3-201"; transcript_source "ensembl"; transcript_biotype "protein_coding"; tag "Ensembl_canonical";
1	ensembl	CDS	236153223	236153340	0	-	1	gene_id "ENSRNOG00000052506"; gene_version "3"; transcript_id "ENSRNOT00000114897"; transcript_version "2"; exon_number "5"; gene_name "Ak3"; gene_source "ensembl"; gene_biotype "protein_coding"; transcript_name "Ak3-201"; transcript_source "ensembl"; transcript_biotype "protein_coding"; protein_id "ENSRNOP00000082113"; protein_version "1"; tag "Ensembl_canonical";
1	ensembl	exon	236156675	236156793	0	-	.	gene_id "ENSRNOG00000052506"; gene_version "3"; transcript_id "ENSRNOT00000114897"; transcript_version "2"; exon_number "4"; gene_name "Ak3"; gene_source "ensembl"; gene_biotype "protein_coding"; transcript_name "Ak3-201"; transcript_source "ensembl"; transcript_biotype "protein_coding"; exon_id "ENSRNOE00000557575"; exon_version "1"; tag "Ensembl_canonical";
1	ensembl	CDS	236156675	236156793	0	-	0	gene_id "ENSRNOG00000052506"; gene_version "3"; transcript_id "ENSRNOT00000114897"; transcript_version "2"; exon_number "4"; gene_name "Ak3"; gene_source "ensembl"; gene_biotype "protein_coding"; transcript_name "Ak3-201"; transcript_source "ensembl"; transcript_biotype "protein_coding"; protein_id "ENSRNOP00000082113"; protein_version "1"; tag "Ensembl_canonical";
1	ENSEMBL114_rn	exon	236156675	236156793	0.296707378075864	-	.	gene_id "ENSRNOG00000052506"; transcript_id "ENSRNOG00000052506_tx_3"; exon_id "1_236156675_236156793_-"; exonnum "4"; txlen "2857";
1	ensembl	exon	236157606	236157778	0	-	.	gene_id "ENSRNOG00000052506"; gene_version "3"; transcript_id "ENSRNOT00000114897"; transcript_version "2"; exon_number "3"; gene_name "Ak3"; gene_source "ensembl"; gene_biotype "protein_coding"; transcript_name "Ak3-201"; transcript_source "ensembl"; transcript_biotype "protein_coding"; exon_id "ENSRNOE00000564672"; exon_version "1"; tag "Ensembl_canonical";
1	ensembl	CDS	236157606	236157778	0	-	2	gene_id "ENSRNOG00000052506"; gene_version "3"; transcript_id "ENSRNOT00000114897"; transcript_version "2"; exon_number "3"; gene_name "Ak3"; gene_source "ensembl"; gene_biotype "protein_coding"; transcript_name "Ak3-201"; transcript_source "ensembl"; transcript_biotype "protein_coding"; protein_id "ENSRNOP00000082113"; protein_version "1"; tag "Ensembl_canonical";
1	ENSEMBL114_rn	exon	236157606	236157778	0.296707378075864	-	.	gene_id "ENSRNOG00000052506"; transcript_id "ENSRNOG00000052506_tx_3"; exon_id "1_236157606_236157778_-"; exonnum "3"; txlen "2857";
1	ensembl	exon	236167852	236167971	0	-	.	gene_id "ENSRNOG00000052506"; gene_version "3"; transcript_id "ENSRNOT00000114897"; transcript_version "2"; exon_number "2"; gene_name "Ak3"; gene_source "ensembl"; gene_biotype "protein_coding"; transcript_name "Ak3-201"; transcript_source "ensembl"; transcript_biotype "protein_coding"; exon_id "ENSRNOE00000533147"; exon_version "1"; tag "Ensembl_canonical";
1	ensembl	CDS	236167852	236167971	0	-	2	gene_id "ENSRNOG00000052506"; gene_version "3"; transcript_id "ENSRNOT00000114897"; transcript_version "2"; exon_number "2"; gene_name "Ak3"; gene_source "ensembl"; gene_biotype "protein_coding"; transcript_name "Ak3-201"; transcript_source "ensembl"; transcript_biotype "protein_coding"; protein_id "ENSRNOP00000082113"; protein_version "1"; tag "Ensembl_canonical";
1	ENSEMBL114_rn	exon	236167852	236167971	0.296707378075864	-	.	gene_id "ENSRNOG00000052506"; transcript_id "ENSRNOG00000052506_tx_3"; exon_id "1_236167852_236167971_-"; exonnum "2"; txlen "2857";
1	sraer114_es	exon	236176160	236176376	174.207308888895	-	.	gene_id "ENSRNOG00000052506"; transcript_id "ENSRNOG00000052506_tx_2"; exon_id "1_236176160_236176376_-"; exonnum "2"; txlen "500";
1	ensembl	CDS	236177901	236178051	0	-	0	gene_id "ENSRNOG00000052506"; gene_version "3"; transcript_id "ENSRNOT00000114897"; transcript_version "2"; exon_number "1"; gene_name "Ak3"; gene_source "ensembl"; gene_biotype "protein_coding"; transcript_name "Ak3-201"; transcript_source "ensembl"; transcript_biotype "protein_coding"; protein_id "ENSRNOP00000082113"; protein_version "1"; tag "Ensembl_canonical";
1	ensembl	exon	236177901	236178183	0	-	.	gene_id "ENSRNOG00000052506"; gene_version "3"; transcript_id "ENSRNOT00000114897"; transcript_version "2"; exon_number "1"; gene_name "Ak3"; gene_source "ensembl"; gene_biotype "protein_coding"; transcript_name "Ak3-201"; transcript_source "ensembl"; transcript_biotype "protein_coding"; exon_id "ENSRNOE00000613205"; exon_version "2"; tag "Ensembl_canonical";
1	ENSEMBL114_rn	exon	236177901	236178183	174.207308888895	-	.	gene_id "ENSRNOG00000052506"; transcript_id "ENSRNOG00000052506_tx_2"; exon_id "1_236177901_236178183_-"; exonnum "1"; txlen "500";
1	ensembl	start_codon	236178049	236178051	0	-	0	gene_id "ENSRNOG00000052506"; gene_version "3"; transcript_id "ENSRNOT00000114897"; transcript_version "2"; exon_number "1"; gene_name "Ak3"; gene_source "ensembl"; gene_biotype "protein_coding"; transcript_name "Ak3-201"; transcript_source "ensembl"; transcript_biotype "protein_coding"; tag "Ensembl_canonical";
1	ensembl	five_prime_utr	236178052	236178183	0	-	.	gene_id "ENSRNOG00000052506"; gene_version "3"; transcript_id "ENSRNOT00000114897"; transcript_version "2"; gene_name "Ak3"; gene_source "ensembl"; gene_biotype "protein_coding"; transcript_name "Ak3-201"; transcript_source "ensembl"; transcript_biotype "protein_coding"; tag "Ensembl_canonical";
1	sraer114_ss	exon	236186580	236186695	0.296707378075864	-	.	gene_id "ENSRNOG00000052506"; transcript_id "ENSRNOG00000052506_tx_3"; exon_id "1_236186580_236186695_-"; exonnum "1"; txlen "2857";
1	sraer114_es	exon	236199951	236200386	0.0735235528024667	-	.	gene_id "sraer114_gene_42955"; transcript_id "sraer114_gene_42955_tx_2"; exon_id "1_236199951_236200386_-"; exonnum "2"; txlen "570";
1	sraer114_ss	exon	236202477	236202610	0.0735235528024667	-	.	gene_id "sraer114_gene_42955"; transcript_id "sraer114_gene_42955_tx_2"; exon_id "1_236202477_236202610_-"; exonnum "1"; txlen "570";
1	sraer114_es	exon	236311822	236312478	0.0641803624257893	-	.	gene_id "ENSRNOG00000073564"; transcript_id "ENSRNOG00000073564_tx_4"; exon_id "1_236311822_236312478_-"; exonnum "4"; txlen "1098";
1	sraer114_es	exon	236311822	236312478	0.0604068958338039	-	.	gene_id "ENSRNOG00000073564"; transcript_id "ENSRNOG00000073564_tx_8"; exon_id "1_236311822_236312478_-"; exonnum "4"; txlen "1745";
1	sraer114_mid	exon	236313510	236313590	0.0641803624257893	-	.	gene_id "ENSRNOG00000073564"; transcript_id "ENSRNOG00000073564_tx_4"; exon_id "1_236313510_236313590_-"; exonnum "3"; txlen "1098";
1	sraer114_mid	exon	236313510	236313590	0.0604068958338039	-	.	gene_id "ENSRNOG00000073564"; transcript_id "ENSRNOG00000073564_tx_8"; exon_id "1_236313510_236313590_-"; exonnum "3"; txlen "1745";
1	sraer114_mid	exon	236316017	236316157	0.0641803624257893	-	.	gene_id "ENSRNOG00000073564"; transcript_id "ENSRNOG00000073564_tx_4"; exon_id "1_236316017_236316157_-"; exonnum "2"; txlen "1098";
1	sraer114_mid	exon	236316017	236316157	0.0604068958338039	-	.	gene_id "ENSRNOG00000073564"; transcript_id "ENSRNOG00000073564_tx_8"; exon_id "1_236316017_236316157_-"; exonnum "2"; txlen "1745";
1	sraer114_ss	exon	236322674	236323539	0.0604068958338039	-	.	gene_id "ENSRNOG00000073564"; transcript_id "ENSRNOG00000073564_tx_8"; exon_id "1_236322674_236323539_-"; exonnum "1"; txlen "1745";
1	sraer114_ss	exon	236324022	236324240	0.0641803624257893	-	.	gene_id "ENSRNOG00000073564"; transcript_id "ENSRNOG00000073564_tx_4"; exon_id "1_236324022_236324240_-"; exonnum "1"; txlen "1098";
1	ensembl	exon	236338859	236339416	0	-	.	gene_id "ENSRNOG00000073564"; gene_version "1"; transcript_id "ENSRNOT00000122464"; transcript_version "1"; exon_number "3"; gene_source "ensembl"; gene_biotype "lncRNA"; transcript_source "ensembl"; transcript_biotype "lncRNA"; exon_id "ENSRNOE00000765149"; exon_version "1"; tag "Ensembl_canonical";
1	ENSEMBL114_rn	exon	236338859	236339416	0.190955363916856	-	.	gene_id "ENSRNOG00000073564"; transcript_id "ENSRNOG00000073564_tx_2"; exon_id "1_236338859_236339416_-"; exonnum "3"; txlen "994";
1	ENSEMBL114_rn	exon	236338859	236339416	0.153548954412801	-	.	gene_id "ENSRNOG00000073564"; transcript_id "ENSRNOG00000073564_tx_3"; exon_id "1_236338859_236339416_-"; exonnum "3"; txlen "868";
1	ENSEMBL114_rn	exon	236338859	236339416	0.0608038466095805	-	.	gene_id "ENSRNOG00000073564"; transcript_id "ENSRNOG00000073564_tx_7"; exon_id "1_236338859_236339416_-"; exonnum "3"; txlen "904";
1	ensembl	gene	236338859	236348054	0	-	.	gene_id "ENSRNOG00000073564"; gene_version "1"; gene_source "ensembl"; gene_biotype "lncRNA";
1	ensembl	transcript	236338859	236348054	0	-	.	gene_id "ENSRNOG00000073564"; gene_version "1"; transcript_id "ENSRNOT00000122464"; transcript_version "1"; gene_source "ensembl"; gene_biotype "lncRNA"; transcript_source "ensembl"; transcript_biotype "lncRNA"; tag "Ensembl_canonical";
1	ensembl	exon	236343019	236343163	0	-	.	gene_id "ENSRNOG00000073564"; gene_version "1"; transcript_id "ENSRNOT00000171826"; transcript_version "1"; exon_number "2"; gene_source "ensembl"; gene_biotype "lncRNA"; transcript_source "ensembl"; transcript_biotype "lncRNA"; exon_id "ENSRNOE00000693329"; exon_version "1";
1	ENSEMBL114_rn	exon	236343019	236343163	0.0620595306495964	-	.	gene_id "ENSRNOG00000073564"; transcript_id "ENSRNOG00000073564_tx_6"; exon_id "1_236343019_236343163_-"; exonnum "3"; txlen "581";
1	ensembl	transcript	236343019	236347656	0	-	.	gene_id "ENSRNOG00000073564"; gene_version "1"; transcript_id "ENSRNOT00000171826"; transcript_version "1"; gene_source "ensembl"; gene_biotype "lncRNA"; transcript_source "ensembl"; transcript_biotype "lncRNA";
1	ensembl	exon	236347501	236347629	0	-	.	gene_id "ENSRNOG00000073564"; gene_version "1"; transcript_id "ENSRNOT00000122464"; transcript_version "1"; exon_number "2"; gene_source "ensembl"; gene_biotype "lncRNA"; transcript_source "ensembl"; transcript_biotype "lncRNA"; exon_id "ENSRNOE00000683130"; exon_version "1"; tag "Ensembl_canonical";
1	ENSEMBL114_rn	exon	236347501	236347629	0.153548954412801	-	.	gene_id "ENSRNOG00000073564"; transcript_id "ENSRNOG00000073564_tx_3"; exon_id "1_236347501_236347629_-"; exonnum "2"; txlen "868";
1	ensembl	exon	236347501	236347656	0	-	.	gene_id "ENSRNOG00000073564"; gene_version "1"; transcript_id "ENSRNOT00000171826"; transcript_version "1"; exon_number "1"; gene_source "ensembl"; gene_biotype "lncRNA"; transcript_source "ensembl"; transcript_biotype "lncRNA"; exon_id "ENSRNOE00000702749"; exon_version "1";
1	sraer114_mid	exon	236347501	236347665	0.190955363916856	-	.	gene_id "ENSRNOG00000073564"; transcript_id "ENSRNOG00000073564_tx_2"; exon_id "1_236347501_236347665_-"; exonnum "2"; txlen "994";
1	sraer114_mid	exon	236347501	236347665	0.0620595306495964	-	.	gene_id "ENSRNOG00000073564"; transcript_id "ENSRNOG00000073564_tx_6"; exon_id "1_236347501_236347665_-"; exonnum "2"; txlen "581";
1	sraer114_mid	exon	236347501	236347665	0.0608038466095805	-	.	gene_id "ENSRNOG00000073564"; transcript_id "ENSRNOG00000073564_tx_7"; exon_id "1_236347501_236347665_-"; exonnum "2"; txlen "904";
1	ensembl	exon	236347784	236348054	0	-	.	gene_id "ENSRNOG00000073564"; gene_version "1"; transcript_id "ENSRNOT00000122464"; transcript_version "1"; exon_number "1"; gene_source "ensembl"; gene_biotype "lncRNA"; transcript_source "ensembl"; transcript_biotype "lncRNA"; exon_id "ENSRNOE00000768158"; exon_version "1"; tag "Ensembl_canonical";
1	ENSEMBL114_rn	exon	236347784	236348054	0.190955363916856	-	.	gene_id "ENSRNOG00000073564"; transcript_id "ENSRNOG00000073564_tx_2"; exon_id "1_236347784_236348054_-"; exonnum "1"; txlen "994";
1	ENSEMBL114_rn	exon	236347784	236348054	0.0620595306495964	-	.	gene_id "ENSRNOG00000073564"; transcript_id "ENSRNOG00000073564_tx_6"; exon_id "1_236347784_236348054_-"; exonnum "1"; txlen "581";
1	sraer114_ss	exon	236348107	236348287	0.153548954412801	-	.	gene_id "ENSRNOG00000073564"; transcript_id "ENSRNOG00000073564_tx_3"; exon_id "1_236348107_236348287_-"; exonnum "1"; txlen "868";
1	sraer114_ss	exon	236348107	236348287	0.0608038466095805	-	.	gene_id "ENSRNOG00000073564"; transcript_id "ENSRNOG00000073564_tx_7"; exon_id "1_236348107_236348287_-"; exonnum "1"; txlen "904";
1	sraer114_es	exon	236395575	236395894	0.0247716408551617	-	.	gene_id "sraer114_gene_48988"; transcript_id "sraer114_gene_48988_tx_1"; exon_id "1_236395575_236395894_-"; exonnum "2"; txlen "521";
1	sraer114_ss	exon	236407285	236407485	0.0247716408551617	-	.	gene_id "sraer114_gene_48988"; transcript_id "sraer114_gene_48988_tx_1"; exon_id "1_236407285_236407485_-"; exonnum "1"; txlen "521";
1	ensembl	three_prime_utr	236483530	236483619	0	-	.	gene_id "ENSRNOG00000015868"; gene_version "6"; transcript_id "ENSRNOT00000021298"; transcript_version "6"; gene_name "Insl6"; gene_source "ensembl"; gene_biotype "protein_coding"; transcript_name "Insl6-201"; transcript_source "ensembl"; transcript_biotype "protein_coding"; tag "Ensembl_canonical";
1	ensembl	exon	236483530	236483915	0	-	.	gene_id "ENSRNOG00000015868"; gene_version "6"; transcript_id "ENSRNOT00000021298"; transcript_version "6"; exon_number "2"; gene_name "Insl6"; gene_source "ensembl"; gene_biotype "protein_coding"; transcript_name "Insl6-201"; transcript_source "ensembl"; transcript_biotype "protein_coding"; exon_id "ENSRNOE00000151611"; exon_version "1"; tag "Ensembl_canonical";
1	ensembl	gene	236483530	236487065	0	-	.	gene_id "ENSRNOG00000015868"; gene_version "6"; gene_name "Insl6"; gene_source "ensembl"; gene_biotype "protein_coding";
1	ensembl	transcript	236483530	236487065	0	-	.	gene_id "ENSRNOG00000015868"; gene_version "6"; transcript_id "ENSRNOT00000021298"; transcript_version "6"; gene_name "Insl6"; gene_source "ensembl"; gene_biotype "protein_coding"; transcript_name "Insl6-201"; transcript_source "ensembl"; transcript_biotype "protein_coding"; tag "Ensembl_canonical";
1	ensembl	stop_codon	236483620	236483622	0	-	0	gene_id "ENSRNOG00000015868"; gene_version "6"; transcript_id "ENSRNOT00000021298"; transcript_version "6"; exon_number "2"; gene_name "Insl6"; gene_source "ensembl"; gene_biotype "protein_coding"; transcript_name "Insl6-201"; transcript_source "ensembl"; transcript_biotype "protein_coding"; tag "Ensembl_canonical";
1	ensembl	CDS	236483623	236483915	0	-	2	gene_id "ENSRNOG00000015868"; gene_version "6"; transcript_id "ENSRNOT00000021298"; transcript_version "6"; exon_number "2"; gene_name "Insl6"; gene_source "ensembl"; gene_biotype "protein_coding"; transcript_name "Insl6-201"; transcript_source "ensembl"; transcript_biotype "protein_coding"; protein_id "ENSRNOP00000021298"; protein_version "3"; tag "Ensembl_canonical";
1	ensembl	CDS	236486709	236486979	0	-	0	gene_id "ENSRNOG00000015868"; gene_version "6"; transcript_id "ENSRNOT00000021298"; transcript_version "6"; exon_number "1"; gene_name "Insl6"; gene_source "ensembl"; gene_biotype "protein_coding"; transcript_name "Insl6-201"; transcript_source "ensembl"; transcript_biotype "protein_coding"; protein_id "ENSRNOP00000021298"; protein_version "3"; tag "Ensembl_canonical";
1	ensembl	exon	236486709	236487065	0	-	.	gene_id "ENSRNOG00000015868"; gene_version "6"; transcript_id "ENSRNOT00000021298"; transcript_version "6"; exon_number "1"; gene_name "Insl6"; gene_source "ensembl"; gene_biotype "protein_coding"; transcript_name "Insl6-201"; transcript_source "ensembl"; transcript_biotype "protein_coding"; exon_id "ENSRNOE00000151446"; exon_version "1"; tag "Ensembl_canonical";
1	ensembl	start_codon	236486977	236486979	0	-	0	gene_id "ENSRNOG00000015868"; gene_version "6"; transcript_id "ENSRNOT00000021298"; transcript_version "6"; exon_number "1"; gene_name "Insl6"; gene_source "ensembl"; gene_biotype "protein_coding"; transcript_name "Insl6-201"; transcript_source "ensembl"; transcript_biotype "protein_coding"; tag "Ensembl_canonical";
1	ensembl	five_prime_utr	236486980	236487065	0	-	.	gene_id "ENSRNOG00000015868"; gene_version "6"; transcript_id "ENSRNOT00000021298"; transcript_version "6"; gene_name "Insl6"; gene_source "ensembl"; gene_biotype "protein_coding"; transcript_name "Insl6-201"; transcript_source "ensembl"; transcript_biotype "protein_coding"; tag "Ensembl_canonical";
1	ensembl	three_prime_utr	236493536	236493727	0	-	.	gene_id "ENSRNOG00000060867"; gene_version "3"; transcript_id "ENSRNOT00000088193"; transcript_version "3"; gene_name "Rln1"; gene_source "ensembl"; gene_biotype "protein_coding"; transcript_name "Rln1-201"; transcript_source "ensembl"; transcript_biotype "protein_coding"; tag "Ensembl_canonical";
1	ensembl	exon	236493536	236494077	0	-	.	gene_id "ENSRNOG00000060867"; gene_version "3"; transcript_id "ENSRNOT00000088193"; transcript_version "3"; exon_number "2"; gene_name "Rln1"; gene_source "ensembl"; gene_biotype "protein_coding"; transcript_name "Rln1-201"; transcript_source "ensembl"; transcript_biotype "protein_coding"; exon_id "ENSRNOE00000566637"; exon_version "3"; tag "Ensembl_canonical";
1	ensembl	gene	236493536	236496440	0	-	.	gene_id "ENSRNOG00000060867"; gene_version "3"; gene_name "Rln1"; gene_source "ensembl"; gene_biotype "protein_coding";
1	ensembl	transcript	236493536	236496440	0	-	.	gene_id "ENSRNOG00000060867"; gene_version "3"; transcript_id "ENSRNOT00000088193"; transcript_version "3"; gene_name "Rln1"; gene_source "ensembl"; gene_biotype "protein_coding"; transcript_name "Rln1-201"; transcript_source "ensembl"; transcript_biotype "protein_coding"; tag "Ensembl_canonical";
1	ensembl	stop_codon	236493728	236493730	0	-	0	gene_id "ENSRNOG00000060867"; gene_version "3"; transcript_id "ENSRNOT00000088193"; transcript_version "3"; exon_number "2"; gene_name "Rln1"; gene_source "ensembl"; gene_biotype "protein_coding"; transcript_name "Rln1-201"; transcript_source "ensembl"; transcript_biotype "protein_coding"; tag "Ensembl_canonical";
1	ensembl	CDS	236493731	236494077	0	-	2	gene_id "ENSRNOG00000060867"; gene_version "3"; transcript_id "ENSRNOT00000088193"; transcript_version "3"; exon_number "2"; gene_name "Rln1"; gene_source "ensembl"; gene_biotype "protein_coding"; transcript_name "Rln1-201"; transcript_source "ensembl"; transcript_biotype "protein_coding"; protein_id "ENSRNOP00000072430"; protein_version "3"; tag "Ensembl_canonical";
1	ensembl	CDS	236496187	236496397	0	-	0	gene_id "ENSRNOG00000060867"; gene_version "3"; transcript_id "ENSRNOT00000088193"; transcript_version "3"; exon_number "1"; gene_name "Rln1"; gene_source "ensembl"; gene_biotype "protein_coding"; transcript_name "Rln1-201"; transcript_source "ensembl"; transcript_biotype "protein_coding"; protein_id "ENSRNOP00000072430"; protein_version "3"; tag "Ensembl_canonical";
1	ensembl	exon	236496187	236496440	0	-	.	gene_id "ENSRNOG00000060867"; gene_version "3"; transcript_id "ENSRNOT00000088193"; transcript_version "3"; exon_number "1"; gene_name "Rln1"; gene_source "ensembl"; gene_biotype "protein_coding"; transcript_name "Rln1-201"; transcript_source "ensembl"; transcript_biotype "protein_coding"; exon_id "ENSRNOE00000557455"; exon_version "3"; tag "Ensembl_canonical";
1	ensembl	start_codon	236496395	236496397	0	-	0	gene_id "ENSRNOG00000060867"; gene_version "3"; transcript_id "ENSRNOT00000088193"; transcript_version "3"; exon_number "1"; gene_name "Rln1"; gene_source "ensembl"; gene_biotype "protein_coding"; transcript_name "Rln1-201"; transcript_source "ensembl"; transcript_biotype "protein_coding"; tag "Ensembl_canonical";
1	ensembl	five_prime_utr	236496398	236496440	0	-	.	gene_id "ENSRNOG00000060867"; gene_version "3"; transcript_id "ENSRNOT00000088193"; transcript_version "3"; gene_name "Rln1"; gene_source "ensembl"; gene_biotype "protein_coding"; transcript_name "Rln1-201"; transcript_source "ensembl"; transcript_biotype "protein_coding"; tag "Ensembl_canonical";
1	ensembl	three_prime_utr	236512580	236512861	0	-	.	gene_id "ENSRNOG00000015932"; gene_version "7"; transcript_id "ENSRNOT00000149125"; transcript_version "1"; gene_name "Plgrkt"; gene_source "ensembl"; gene_biotype "protein_coding"; transcript_name "Plgrkt-202"; transcript_source "ensembl"; transcript_biotype "protein_coding";
1	ensembl	three_prime_utr	236512580	236512861	0	-	.	gene_id "ENSRNOG00000015932"; gene_version "7"; transcript_id "ENSRNOT00000021544"; transcript_version "7"; gene_name "Plgrkt"; gene_source "ensembl"; gene_biotype "protein_coding"; transcript_name "Plgrkt-201"; transcript_source "ensembl"; transcript_biotype "protein_coding"; tag "Ensembl_canonical";
1	ensembl	exon	236512580	236512983	0	-	.	gene_id "ENSRNOG00000015932"; gene_version "7"; transcript_id "ENSRNOT00000149125"; transcript_version "1"; exon_number "4"; gene_name "Plgrkt"; gene_source "ensembl"; gene_biotype "protein_coding"; transcript_name "Plgrkt-202"; transcript_source "ensembl"; transcript_biotype "protein_coding"; exon_id "ENSRNOE00000239057"; exon_version "6";
1	ensembl	exon	236512580	236512983	0	-	.	gene_id "ENSRNOG00000015932"; gene_version "7"; transcript_id "ENSRNOT00000021544"; transcript_version "7"; exon_number "6"; gene_name "Plgrkt"; gene_source "ensembl"; gene_biotype "protein_coding"; transcript_name "Plgrkt-201"; transcript_source "ensembl"; transcript_biotype "protein_coding"; exon_id "ENSRNOE00000239057"; exon_version "6"; tag "Ensembl_canonical";
1	ENSEMBL114_rn	exon	236512580	236512983	40.5249172419552	-	.	gene_id "ENSRNOG00000015932"; transcript_id "ENSRNOG00000015932_tx_1"; exon_id "1_236512580_236512983_-"; exonnum "6"; txlen "911";
1	ENSEMBL114_rn	exon	236512580	236512983	14.8605250855272	-	.	gene_id "ENSRNOG00000015932"; transcript_id "ENSRNOG00000015932_tx_2"; exon_id "1_236512580_236512983_-"; exonnum "7"; txlen "1037";
1	ENSEMBL114_rn	exon	236512580	236512983	0.120970800545312	-	.	gene_id "ENSRNOG00000015932"; transcript_id "ENSRNOG00000015932_tx_3"; exon_id "1_236512580_236512983_-"; exonnum "8"; txlen "1345";
1	ENSEMBL114_rn	exon	236512580	236512983	0.120970800545312	-	.	gene_id "ENSRNOG00000015932"; transcript_id "ENSRNOG00000015932_tx_4"; exon_id "1_236512580_236512983_-"; exonnum "8"; txlen "1067";
1	ensembl	transcript	236512580	236515969	0	-	.	gene_id "ENSRNOG00000015932"; gene_version "7"; transcript_id "ENSRNOT00000149125"; transcript_version "1"; gene_name "Plgrkt"; gene_source "ensembl"; gene_biotype "protein_coding"; transcript_name "Plgrkt-202"; transcript_source "ensembl"; transcript_biotype "protein_coding";
1	ensembl	gene	236512580	236524840	0	-	.	gene_id "ENSRNOG00000015932"; gene_version "7"; gene_name "Plgrkt"; gene_source "ensembl"; gene_biotype "protein_coding";
1	ensembl	transcript	236512580	236524840	0	-	.	gene_id "ENSRNOG00000015932"; gene_version "7"; transcript_id "ENSRNOT00000021544"; transcript_version "7"; gene_name "Plgrkt"; gene_source "ensembl"; gene_biotype "protein_coding"; transcript_name "Plgrkt-201"; transcript_source "ensembl"; transcript_biotype "protein_coding"; tag "Ensembl_canonical";
1	ensembl	stop_codon	236512862	236512864	0	-	0	gene_id "ENSRNOG00000015932"; gene_version "7"; transcript_id "ENSRNOT00000149125"; transcript_version "1"; exon_number "4"; gene_name "Plgrkt"; gene_source "ensembl"; gene_biotype "protein_coding"; transcript_name "Plgrkt-202"; transcript_source "ensembl"; transcript_biotype "protein_coding";
1	ensembl	stop_codon	236512862	236512864	0	-	0	gene_id "ENSRNOG00000015932"; gene_version "7"; transcript_id "ENSRNOT00000021544"; transcript_version "7"; exon_number "6"; gene_name "Plgrkt"; gene_source "ensembl"; gene_biotype "protein_coding"; transcript_name "Plgrkt-201"; transcript_source "ensembl"; transcript_biotype "protein_coding"; tag "Ensembl_canonical";
1	ensembl	CDS	236512865	236512983	0	-	2	gene_id "ENSRNOG00000015932"; gene_version "7"; transcript_id "ENSRNOT00000149125"; transcript_version "1"; exon_number "4"; gene_name "Plgrkt"; gene_source "ensembl"; gene_biotype "protein_coding"; transcript_name "Plgrkt-202"; transcript_source "ensembl"; transcript_biotype "protein_coding"; protein_id "ENSRNOP00000102458"; protein_version "1";
1	ensembl	CDS	236512865	236512983	0	-	2	gene_id "ENSRNOG00000015932"; gene_version "7"; transcript_id "ENSRNOT00000021544"; transcript_version "7"; exon_number "6"; gene_name "Plgrkt"; gene_source "ensembl"; gene_biotype "protein_coding"; transcript_name "Plgrkt-201"; transcript_source "ensembl"; transcript_biotype "protein_coding"; protein_id "ENSRNOP00000021545"; protein_version "4"; tag "Ensembl_canonical";
1	ensembl	exon	236514509	236514618	0	-	.	gene_id "ENSRNOG00000015932"; gene_version "7"; transcript_id "ENSRNOT00000149125"; transcript_version "1"; exon_number "3"; gene_name "Plgrkt"; gene_source "ensembl"; gene_biotype "protein_coding"; transcript_name "Plgrkt-202"; transcript_source "ensembl"; transcript_biotype "protein_coding"; exon_id "ENSRNOE00000152465"; exon_version "1";
1	ensembl	CDS	236514509	236514618	0	-	1	gene_id "ENSRNOG00000015932"; gene_version "7"; transcript_id "ENSRNOT00000149125"; transcript_version "1"; exon_number "3"; gene_name "Plgrkt"; gene_source "ensembl"; gene_biotype "protein_coding"; transcript_name "Plgrkt-202"; transcript_source "ensembl"; transcript_biotype "protein_coding"; protein_id "ENSRNOP00000102458"; protein_version "1";
1	ensembl	exon	236514509	236514618	0	-	.	gene_id "ENSRNOG00000015932"; gene_version "7"; transcript_id "ENSRNOT00000021544"; transcript_version "7"; exon_number "5"; gene_name "Plgrkt"; gene_source "ensembl"; gene_biotype "protein_coding"; transcript_name "Plgrkt-201"; transcript_source "ensembl"; transcript_biotype "protein_coding"; exon_id "ENSRNOE00000152465"; exon_version "1"; tag "Ensembl_canonical";
1	ensembl	CDS	236514509	236514618	0	-	1	gene_id "ENSRNOG00000015932"; gene_version "7"; transcript_id "ENSRNOT00000021544"; transcript_version "7"; exon_number "5"; gene_name "Plgrkt"; gene_source "ensembl"; gene_biotype "protein_coding"; transcript_name "Plgrkt-201"; transcript_source "ensembl"; transcript_biotype "protein_coding"; protein_id "ENSRNOP00000021545"; protein_version "4"; tag "Ensembl_canonical";
1	ENSEMBL114_rn	exon	236514509	236514618	40.5249172419552	-	.	gene_id "ENSRNOG00000015932"; transcript_id "ENSRNOG00000015932_tx_1"; exon_id "1_236514509_236514618_-"; exonnum "5"; txlen "911";
1	ENSEMBL114_rn	exon	236514509	236514618	14.8605250855272	-	.	gene_id "ENSRNOG00000015932"; transcript_id "ENSRNOG00000015932_tx_2"; exon_id "1_236514509_236514618_-"; exonnum "6"; txlen "1037";
1	ENSEMBL114_rn	exon	236514509	236514618	0.120970800545312	-	.	gene_id "ENSRNOG00000015932"; transcript_id "ENSRNOG00000015932_tx_3"; exon_id "1_236514509_236514618_-"; exonnum "7"; txlen "1345";
1	ENSEMBL114_rn	exon	236514509	236514618	0.120970800545312	-	.	gene_id "ENSRNOG00000015932"; transcript_id "ENSRNOG00000015932_tx_4"; exon_id "1_236514509_236514618_-"; exonnum "7"; txlen "1067";
1	ensembl	exon	236515193	236515323	0	-	.	gene_id "ENSRNOG00000015932"; gene_version "7"; transcript_id "ENSRNOT00000149125"; transcript_version "1"; exon_number "2"; gene_name "Plgrkt"; gene_source "ensembl"; gene_biotype "protein_coding"; transcript_name "Plgrkt-202"; transcript_source "ensembl"; transcript_biotype "protein_coding"; exon_id "ENSRNOE00000152165"; exon_version "1";
1	ensembl	CDS	236515193	236515323	0	-	0	gene_id "ENSRNOG00000015932"; gene_version "7"; transcript_id "ENSRNOT00000149125"; transcript_version "1"; exon_number "2"; gene_name "Plgrkt"; gene_source "ensembl"; gene_biotype "protein_coding"; transcript_name "Plgrkt-202"; transcript_source "ensembl"; transcript_biotype "protein_coding"; protein_id "ENSRNOP00000102458"; protein_version "1";
1	ensembl	exon	236515193	236515323	0	-	.	gene_id "ENSRNOG00000015932"; gene_version "7"; transcript_id "ENSRNOT00000021544"; transcript_version "7"; exon_number "4"; gene_name "Plgrkt"; gene_source "ensembl"; gene_biotype "protein_coding"; transcript_name "Plgrkt-201"; transcript_source "ensembl"; transcript_biotype "protein_coding"; exon_id "ENSRNOE00000152165"; exon_version "1"; tag "Ensembl_canonical";
1	ensembl	CDS	236515193	236515323	0	-	0	gene_id "ENSRNOG00000015932"; gene_version "7"; transcript_id "ENSRNOT00000021544"; transcript_version "7"; exon_number "4"; gene_name "Plgrkt"; gene_source "ensembl"; gene_biotype "protein_coding"; transcript_name "Plgrkt-201"; transcript_source "ensembl"; transcript_biotype "protein_coding"; protein_id "ENSRNOP00000021545"; protein_version "4"; tag "Ensembl_canonical";
1	ENSEMBL114_rn	exon	236515193	236515323	40.5249172419552	-	.	gene_id "ENSRNOG00000015932"; transcript_id "ENSRNOG00000015932_tx_1"; exon_id "1_236515193_236515323_-"; exonnum "4"; txlen "911";
1	ENSEMBL114_rn	exon	236515193	236515323	14.8605250855272	-	.	gene_id "ENSRNOG00000015932"; transcript_id "ENSRNOG00000015932_tx_2"; exon_id "1_236515193_236515323_-"; exonnum "5"; txlen "1037";
1	ENSEMBL114_rn	exon	236515193	236515323	0.120970800545312	-	.	gene_id "ENSRNOG00000015932"; transcript_id "ENSRNOG00000015932_tx_3"; exon_id "1_236515193_236515323_-"; exonnum "6"; txlen "1345";
1	ENSEMBL114_rn	exon	236515193	236515323	0.120970800545312	-	.	gene_id "ENSRNOG00000015932"; transcript_id "ENSRNOG00000015932_tx_4"; exon_id "1_236515193_236515323_-"; exonnum "6"; txlen "1067";
1	ensembl	CDS	236515627	236515665	0	-	0	gene_id "ENSRNOG00000015932"; gene_version "7"; transcript_id "ENSRNOT00000149125"; transcript_version "1"; exon_number "1"; gene_name "Plgrkt"; gene_source "ensembl"; gene_biotype "protein_coding"; transcript_name "Plgrkt-202"; transcript_source "ensembl"; transcript_biotype "protein_coding"; protein_id "ENSRNOP00000102458"; protein_version "1";
1	ensembl	exon	236515627	236515969	0	-	.	gene_id "ENSRNOG00000015932"; gene_version "7"; transcript_id "ENSRNOT00000149125"; transcript_version "1"; exon_number "1"; gene_name "Plgrkt"; gene_source "ensembl"; gene_biotype "protein_coding"; transcript_name "Plgrkt-202"; transcript_source "ensembl"; transcript_biotype "protein_coding"; exon_id "ENSRNOE00000740517"; exon_version "1";
1	ensembl	start_codon	236515663	236515665	0	-	0	gene_id "ENSRNOG00000015932"; gene_version "7"; transcript_id "ENSRNOT00000149125"; transcript_version "1"; exon_number "1"; gene_name "Plgrkt"; gene_source "ensembl"; gene_biotype "protein_coding"; transcript_name "Plgrkt-202"; transcript_source "ensembl"; transcript_biotype "protein_coding";
1	ensembl	five_prime_utr	236515666	236515969	0	-	.	gene_id "ENSRNOG00000015932"; gene_version "7"; transcript_id "ENSRNOT00000149125"; transcript_version "1"; gene_name "Plgrkt"; gene_source "ensembl"; gene_biotype "protein_coding"; transcript_name "Plgrkt-202"; transcript_source "ensembl"; transcript_biotype "protein_coding";
1	ensembl	CDS	236520894	236520974	0	-	0	gene_id "ENSRNOG00000015932"; gene_version "7"; transcript_id "ENSRNOT00000021544"; transcript_version "7"; exon_number "3"; gene_name "Plgrkt"; gene_source "ensembl"; gene_biotype "protein_coding"; transcript_name "Plgrkt-201"; transcript_source "ensembl"; transcript_biotype "protein_coding"; protein_id "ENSRNOP00000021545"; protein_version "4"; tag "Ensembl_canonical";
1	ensembl	exon	236520894	236520980	0	-	.	gene_id "ENSRNOG00000015932"; gene_version "7"; transcript_id "ENSRNOT00000021544"; transcript_version "7"; exon_number "3"; gene_name "Plgrkt"; gene_source "ensembl"; gene_biotype "protein_coding"; transcript_name "Plgrkt-201"; transcript_source "ensembl"; transcript_biotype "protein_coding"; exon_id "ENSRNOE00000151924"; exon_version "3"; tag "Ensembl_canonical";
1	ENSEMBL114_rn	exon	236520894	236520980	40.5249172419552	-	.	gene_id "ENSRNOG00000015932"; transcript_id "ENSRNOG00000015932_tx_1"; exon_id "1_236520894_236520980_-"; exonnum "3"; txlen "911";
1	ENSEMBL114_rn	exon	236520894	236520980	14.8605250855272	-	.	gene_id "ENSRNOG00000015932"; transcript_id "ENSRNOG00000015932_tx_2"; exon_id "1_236520894_236520980_-"; exonnum "4"; txlen "1037";
1	ENSEMBL114_rn	exon	236520894	236520980	0.120970800545312	-	.	gene_id "ENSRNOG00000015932"; transcript_id "ENSRNOG00000015932_tx_3"; exon_id "1_236520894_236520980_-"; exonnum "5"; txlen "1345";
1	ENSEMBL114_rn	exon	236520894	236520980	0.120970800545312	-	.	gene_id "ENSRNOG00000015932"; transcript_id "ENSRNOG00000015932_tx_4"; exon_id "1_236520894_236520980_-"; exonnum "5"; txlen "1067";
1	ensembl	start_codon	236520972	236520974	0	-	0	gene_id "ENSRNOG00000015932"; gene_version "7"; transcript_id "ENSRNOT00000021544"; transcript_version "7"; exon_number "3"; gene_name "Plgrkt"; gene_source "ensembl"; gene_biotype "protein_coding"; transcript_name "Plgrkt-201"; transcript_source "ensembl"; transcript_biotype "protein_coding"; tag "Ensembl_canonical";
1	ensembl	five_prime_utr	236520975	236520980	0	-	.	gene_id "ENSRNOG00000015932"; gene_version "7"; transcript_id "ENSRNOT00000021544"; transcript_version "7"; gene_name "Plgrkt"; gene_source "ensembl"; gene_biotype "protein_coding"; transcript_name "Plgrkt-201"; transcript_source "ensembl"; transcript_biotype "protein_coding"; tag "Ensembl_canonical";
1	sraer114_mid	exon	236522254	236522283	0.120970800545312	-	.	gene_id "ENSRNOG00000015932"; transcript_id "ENSRNOG00000015932_tx_3"; exon_id "1_236522254_236522283_-"; exonnum "4"; txlen "1345";
1	sraer114_mid	exon	236522254	236522283	0.120970800545312	-	.	gene_id "ENSRNOG00000015932"; transcript_id "ENSRNOG00000015932_tx_4"; exon_id "1_236522254_236522283_-"; exonnum "4"; txlen "1067";
1	sraer114_mid	exon	236522744	236522869	14.8605250855272	-	.	gene_id "ENSRNOG00000015932"; transcript_id "ENSRNOG00000015932_tx_2"; exon_id "1_236522744_236522869_-"; exonnum "3"; txlen "1037";
1	sraer114_mid	exon	236522744	236522869	0.120970800545312	-	.	gene_id "ENSRNOG00000015932"; transcript_id "ENSRNOG00000015932_tx_3"; exon_id "1_236522744_236522869_-"; exonnum "3"; txlen "1345";
1	sraer114_mid	exon	236522744	236522869	0.120970800545312	-	.	gene_id "ENSRNOG00000015932"; transcript_id "ENSRNOG00000015932_tx_4"; exon_id "1_236522744_236522869_-"; exonnum "3"; txlen "1067";
1	ensembl	exon	236523673	236523780	0	-	.	gene_id "ENSRNOG00000015932"; gene_version "7"; transcript_id "ENSRNOT00000021544"; transcript_version "7"; exon_number "2"; gene_name "Plgrkt"; gene_source "ensembl"; gene_biotype "protein_coding"; transcript_name "Plgrkt-201"; transcript_source "ensembl"; transcript_biotype "protein_coding"; exon_id "ENSRNOE00000425446"; exon_version "1"; tag "Ensembl_canonical";
1	ensembl	five_prime_utr	236523673	236523780	0	-	.	gene_id "ENSRNOG00000015932"; gene_version "7"; transcript_id "ENSRNOT00000021544"; transcript_version "7"; gene_name "Plgrkt"; gene_source "ensembl"; gene_biotype "protein_coding"; transcript_name "Plgrkt-201"; transcript_source "ensembl"; transcript_biotype "protein_coding"; tag "Ensembl_canonical";
1	ENSEMBL114_rn	exon	236523673	236523780	40.5249172419552	-	.	gene_id "ENSRNOG00000015932"; transcript_id "ENSRNOG00000015932_tx_1"; exon_id "1_236523673_236523780_-"; exonnum "2"; txlen "911";
1	ENSEMBL114_rn	exon	236523673	236523780	14.8605250855272	-	.	gene_id "ENSRNOG00000015932"; transcript_id "ENSRNOG00000015932_tx_2"; exon_id "1_236523673_236523780_-"; exonnum "2"; txlen "1037";
1	ENSEMBL114_rn	exon	236523673	236523780	0.120970800545312	-	.	gene_id "ENSRNOG00000015932"; transcript_id "ENSRNOG00000015932_tx_3"; exon_id "1_236523673_236523780_-"; exonnum "2"; txlen "1345";
1	ENSEMBL114_rn	exon	236523673	236523780	0.120970800545312	-	.	gene_id "ENSRNOG00000015932"; transcript_id "ENSRNOG00000015932_tx_4"; exon_id "1_236523673_236523780_-"; exonnum "2"; txlen "1067";
1	sraer114_ss	exon	236524577	236524647	40.5249172419552	-	.	gene_id "ENSRNOG00000015932"; transcript_id "ENSRNOG00000015932_tx_1"; exon_id "1_236524577_236524647_-"; exonnum "1"; txlen "911";
1	sraer114_ss	exon	236524577	236524647	14.8605250855272	-	.	gene_id "ENSRNOG00000015932"; transcript_id "ENSRNOG00000015932_tx_2"; exon_id "1_236524577_236524647_-"; exonnum "1"; txlen "1037";
1	sraer114_ss	exon	236524577	236524647	0.120970800545312	-	.	gene_id "ENSRNOG00000015932"; transcript_id "ENSRNOG00000015932_tx_4"; exon_id "1_236524577_236524647_-"; exonnum "1"; txlen "1067";
1	ensembl	exon	236524657	236524840	0	-	.	gene_id "ENSRNOG00000015932"; gene_version "7"; transcript_id "ENSRNOT00000021544"; transcript_version "7"; exon_number "1"; gene_name "Plgrkt"; gene_source "ensembl"; gene_biotype "protein_coding"; transcript_name "Plgrkt-201"; transcript_source "ensembl"; transcript_biotype "protein_coding"; exon_id "ENSRNOE00000457971"; exon_version "3"; tag "Ensembl_canonical";
1	ensembl	five_prime_utr	236524657	236524840	0	-	.	gene_id "ENSRNOG00000015932"; gene_version "7"; transcript_id "ENSRNOT00000021544"; transcript_version "7"; gene_name "Plgrkt"; gene_source "ensembl"; gene_biotype "protein_coding"; transcript_name "Plgrkt-201"; transcript_source "ensembl"; transcript_biotype "protein_coding"; tag "Ensembl_canonical";
1	sraer114_mid	exon	236524657	236525005	0.120970800545312	-	.	gene_id "ENSRNOG00000015932"; transcript_id "ENSRNOG00000015932_tx_3"; exon_id "1_236524657_236525005_-"; exonnum "1"; txlen "1345";
1	sraer114_es	exon	236550125	236550582	0.00997164620237902	-	.	gene_id "ENSRNOG00000074672"; transcript_id "ENSRNOG00000074672_tx_4"; exon_id "1_236550125_236550582_-"; exonnum "2"; txlen "519";
1	sraer114_es	exon	236550125	236550582	0.00631537592817338	-	.	gene_id "ENSRNOG00000074672"; transcript_id "ENSRNOG00000074672_tx_5"; exon_id "1_236550125_236550582_-"; exonnum "3"; txlen "705";
1	ensembl	exon	236550953	236551155	0	-	.	gene_id "ENSRNOG00000074672"; gene_version "1"; transcript_id "ENSRNOT00000157219"; transcript_version "1"; exon_number "4"; gene_source "ensembl"; gene_biotype "lncRNA"; transcript_source "ensembl"; transcript_biotype "lncRNA"; exon_id "ENSRNOE00000684208"; exon_version "1"; tag "Ensembl_canonical";
1	ENSEMBL114_rn	exon	236550953	236551155	0.0212728452317419	-	.	gene_id "ENSRNOG00000074672"; transcript_id "ENSRNOG00000074672_tx_2"; exon_id "1_236550953_236551155_-"; exonnum "4"; txlen "553";
1	ensembl	gene	236550953	236561624	0	-	.	gene_id "ENSRNOG00000074672"; gene_version "1"; gene_source "ensembl"; gene_biotype "lncRNA";
1	ensembl	transcript	236550953	236561624	0	-	.	gene_id "ENSRNOG00000074672"; gene_version "1"; transcript_id "ENSRNOT00000157219"; transcript_version "1"; gene_source "ensembl"; gene_biotype "lncRNA"; transcript_source "ensembl"; transcript_biotype "lncRNA"; tag "Ensembl_canonical";
1	sraer114_mid	exon	236554119	236554221	0.0212728452317419	-	.	gene_id "ENSRNOG00000074672"; transcript_id "ENSRNOG00000074672_tx_2"; exon_id "1_236554119_236554221_-"; exonnum "3"; txlen "553";
1	ensembl	exon	236555206	236555401	0	-	.	gene_id "ENSRNOG00000074672"; gene_version "1"; transcript_id "ENSRNOT00000157219"; transcript_version "1"; exon_number "3"; gene_source "ensembl"; gene_biotype "lncRNA"; transcript_source "ensembl"; transcript_biotype "lncRNA"; exon_id "ENSRNOE00000794925"; exon_version "1"; tag "Ensembl_canonical";
1	ensembl	exon	236557816	236557864	0	-	.	gene_id "ENSRNOG00000074672"; gene_version "1"; transcript_id "ENSRNOT00000157219"; transcript_version "1"; exon_number "2"; gene_source "ensembl"; gene_biotype "lncRNA"; transcript_source "ensembl"; transcript_biotype "lncRNA"; exon_id "ENSRNOE00000750932"; exon_version "1"; tag "Ensembl_canonical";
1	sraer114_mid	exon	236557816	236558001	0.0212728452317419	-	.	gene_id "ENSRNOG00000074672"; transcript_id "ENSRNOG00000074672_tx_2"; exon_id "1_236557816_236558001_-"; exonnum "2"; txlen "553";
1	sraer114_mid	exon	236557816	236558001	0.00631537592817338	-	.	gene_id "ENSRNOG00000074672"; transcript_id "ENSRNOG00000074672_tx_5"; exon_id "1_236557816_236558001_-"; exonnum "2"; txlen "705";
1	ensembl	exon	236557966	236561624	0	-	.	gene_id "ENSRNOG00000074672"; gene_version "1"; transcript_id "ENSRNOT00000157219"; transcript_version "1"; exon_number "1"; gene_source "ensembl"; gene_biotype "lncRNA"; transcript_source "ensembl"; transcript_biotype "lncRNA"; exon_id "ENSRNOE00000701980"; exon_version "1"; tag "Ensembl_canonical";
1	sraer114_ss	exon	236565052	236565112	0.0212728452317419	-	.	gene_id "ENSRNOG00000074672"; transcript_id "ENSRNOG00000074672_tx_2"; exon_id "1_236565052_236565112_-"; exonnum "1"; txlen "553";
1	sraer114_ss	exon	236565052	236565112	0.00997164620237902	-	.	gene_id "ENSRNOG00000074672"; transcript_id "ENSRNOG00000074672_tx_4"; exon_id "1_236565052_236565112_-"; exonnum "1"; txlen "519";
1	sraer114_ss	exon	236565052	236565112	0.00631537592817338	-	.	gene_id "ENSRNOG00000074672"; transcript_id "ENSRNOG00000074672_tx_5"; exon_id "1_236565052_236565112_-"; exonnum "1"; txlen "705";
1	sraer114_es	exon	236590133	236590488	3.39592661635892	-	.	gene_id "sraer114_gene_41296"; transcript_id "sraer114_gene_41296_tx_1"; exon_id "1_236590133_236590488_-"; exonnum "3"; txlen "614";
1	sraer114_es	exon	236590133	236590488	0.0758123910258693	-	.	gene_id "sraer114_gene_41296"; transcript_id "sraer114_gene_41296_tx_10"; exon_id "1_236590133_236590488_-"; exonnum "7"; txlen "1950";
1	sraer114_es	exon	236590133	236590488	0.0627880598458114	-	.	gene_id "sraer114_gene_41296"; transcript_id "sraer114_gene_41296_tx_11"; exon_id "1_236590133_236590488_-"; exonnum "5"; txlen "785";
1	sraer114_es	exon	236590133	236590488	0.0579582090884413	-	.	gene_id "sraer114_gene_41296"; transcript_id "sraer114_gene_41296_tx_12"; exon_id "1_236590133_236590488_-"; exonnum "5"; txlen "832";
1	sraer114_es	exon	236590133	236590488	0.00930686978888708	-	.	gene_id "sraer114_gene_41296"; transcript_id "sraer114_gene_41296_tx_13"; exon_id "1_236590133_236590488_-"; exonnum "8"; txlen "1189";
1	sraer114_es	exon	236590133	236590488	0.00930686978888708	-	.	gene_id "sraer114_gene_41296"; transcript_id "sraer114_gene_41296_tx_14"; exon_id "1_236590133_236590488_-"; exonnum "8"; txlen "1134";
1	sraer114_es	exon	236590133	236590488	0.170481671190153	-	.	gene_id "sraer114_gene_41296"; transcript_id "sraer114_gene_41296_tx_3"; exon_id "1_236590133_236590488_-"; exonnum "7"; txlen "2037";
1	sraer114_es	exon	236590133	236590488	0.170481671190153	-	.	gene_id "sraer114_gene_41296"; transcript_id "sraer114_gene_41296_tx_4"; exon_id "1_236590133_236590488_-"; exonnum "7"; txlen "1991";
1	sraer114_es	exon	236590133	236590488	0.10775365221951	-	.	gene_id "sraer114_gene_41296"; transcript_id "sraer114_gene_41296_tx_5"; exon_id "1_236590133_236590488_-"; exonnum "7"; txlen "1992";
1	sraer114_es	exon	236590133	236590488	0.10775365221951	-	.	gene_id "sraer114_gene_41296"; transcript_id "sraer114_gene_41296_tx_6"; exon_id "1_236590133_236590488_-"; exonnum "7"; txlen "1946";
1	sraer114_es	exon	236590133	236590488	0.0758123910258693	-	.	gene_id "sraer114_gene_41296"; transcript_id "sraer114_gene_41296_tx_7"; exon_id "1_236590133_236590488_-"; exonnum "7"; txlen "2041";
1	sraer114_es	exon	236590133	236590488	0.0758123910258693	-	.	gene_id "sraer114_gene_41296"; transcript_id "sraer114_gene_41296_tx_8"; exon_id "1_236590133_236590488_-"; exonnum "7"; txlen "1995";
1	sraer114_es	exon	236590133	236590488	0.0758123910258693	-	.	gene_id "sraer114_gene_41296"; transcript_id "sraer114_gene_41296_tx_9"; exon_id "1_236590133_236590488_-"; exonnum "7"; txlen "1996";
1	sraer114_mid	exon	236591064	236591211	3.39592661635892	-	.	gene_id "sraer114_gene_41296"; transcript_id "sraer114_gene_41296_tx_1"; exon_id "1_236591064_236591211_-"; exonnum "2"; txlen "614";
1	sraer114_mid	exon	236591064	236591211	0.0758123910258693	-	.	gene_id "sraer114_gene_41296"; transcript_id "sraer114_gene_41296_tx_10"; exon_id "1_236591064_236591211_-"; exonnum "6"; txlen "1950";
1	sraer114_mid	exon	236591064	236591211	0.00930686978888708	-	.	gene_id "sraer114_gene_41296"; transcript_id "sraer114_gene_41296_tx_13"; exon_id "1_236591064_236591211_-"; exonnum "7"; txlen "1189";
1	sraer114_mid	exon	236591064	236591211	0.00930686978888708	-	.	gene_id "sraer114_gene_41296"; transcript_id "sraer114_gene_41296_tx_14"; exon_id "1_236591064_236591211_-"; exonnum "7"; txlen "1134";
1	sraer114_mid	exon	236591064	236591211	0.170481671190153	-	.	gene_id "sraer114_gene_41296"; transcript_id "sraer114_gene_41296_tx_3"; exon_id "1_236591064_236591211_-"; exonnum "6"; txlen "2037";
1	sraer114_mid	exon	236591064	236591211	0.170481671190153	-	.	gene_id "sraer114_gene_41296"; transcript_id "sraer114_gene_41296_tx_4"; exon_id "1_236591064_236591211_-"; exonnum "6"; txlen "1991";
1	sraer114_mid	exon	236591064	236591211	0.10775365221951	-	.	gene_id "sraer114_gene_41296"; transcript_id "sraer114_gene_41296_tx_5"; exon_id "1_236591064_236591211_-"; exonnum "6"; txlen "1992";
1	sraer114_mid	exon	236591064	236591211	0.10775365221951	-	.	gene_id "sraer114_gene_41296"; transcript_id "sraer114_gene_41296_tx_6"; exon_id "1_236591064_236591211_-"; exonnum "6"; txlen "1946";
1	sraer114_mid	exon	236591064	236591211	0.0758123910258693	-	.	gene_id "sraer114_gene_41296"; transcript_id "sraer114_gene_41296_tx_7"; exon_id "1_236591064_236591211_-"; exonnum "6"; txlen "2041";
1	sraer114_mid	exon	236591064	236591211	0.0758123910258693	-	.	gene_id "sraer114_gene_41296"; transcript_id "sraer114_gene_41296_tx_8"; exon_id "1_236591064_236591211_-"; exonnum "6"; txlen "1995";
1	sraer114_mid	exon	236591064	236591211	0.0758123910258693	-	.	gene_id "sraer114_gene_41296"; transcript_id "sraer114_gene_41296_tx_9"; exon_id "1_236591064_236591211_-"; exonnum "6"; txlen "1996";
1	sraer114_ss	exon	236591378	236591487	3.39592661635892	-	.	gene_id "sraer114_gene_41296"; transcript_id "sraer114_gene_41296_tx_1"; exon_id "1_236591378_236591487_-"; exonnum "1"; txlen "614";
1	sraer114_mid	exon	236598332	236598438	0.0627880598458114	-	.	gene_id "sraer114_gene_41296"; transcript_id "sraer114_gene_41296_tx_11"; exon_id "1_236598332_236598438_-"; exonnum "4"; txlen "785";
1	sraer114_mid	exon	236598332	236598438	0.0579582090884413	-	.	gene_id "sraer114_gene_41296"; transcript_id "sraer114_gene_41296_tx_12"; exon_id "1_236598332_236598438_-"; exonnum "4"; txlen "832";
1	sraer114_mid	exon	236598332	236598438	0.00930686978888708	-	.	gene_id "sraer114_gene_41296"; transcript_id "sraer114_gene_41296_tx_13"; exon_id "1_236598332_236598438_-"; exonnum "6"; txlen "1189";
1	sraer114_mid	exon	236598332	236598438	0.00930686978888708	-	.	gene_id "sraer114_gene_41296"; transcript_id "sraer114_gene_41296_tx_14"; exon_id "1_236598332_236598438_-"; exonnum "6"; txlen "1134";
1	sraer114_mid	exon	236598332	236598438	0.170481671190153	-	.	gene_id "sraer114_gene_41296"; transcript_id "sraer114_gene_41296_tx_3"; exon_id "1_236598332_236598438_-"; exonnum "5"; txlen "2037";
1	sraer114_mid	exon	236598332	236598438	0.170481671190153	-	.	gene_id "sraer114_gene_41296"; transcript_id "sraer114_gene_41296_tx_4"; exon_id "1_236598332_236598438_-"; exonnum "5"; txlen "1991";
1	sraer114_mid	exon	236598332	236598438	0.0758123910258693	-	.	gene_id "sraer114_gene_41296"; transcript_id "sraer114_gene_41296_tx_7"; exon_id "1_236598332_236598438_-"; exonnum "5"; txlen "2041";
1	sraer114_mid	exon	236598332	236598438	0.0758123910258693	-	.	gene_id "sraer114_gene_41296"; transcript_id "sraer114_gene_41296_tx_8"; exon_id "1_236598332_236598438_-"; exonnum "5"; txlen "1995";
1	sraer114_mid	exon	236598377	236598438	0.0758123910258693	-	.	gene_id "sraer114_gene_41296"; transcript_id "sraer114_gene_41296_tx_10"; exon_id "1_236598377_236598438_-"; exonnum "5"; txlen "1950";
1	sraer114_mid	exon	236598377	236598438	0.10775365221951	-	.	gene_id "sraer114_gene_41296"; transcript_id "sraer114_gene_41296_tx_5"; exon_id "1_236598377_236598438_-"; exonnum "5"; txlen "1992";
1	sraer114_mid	exon	236598377	236598438	0.10775365221951	-	.	gene_id "sraer114_gene_41296"; transcript_id "sraer114_gene_41296_tx_6"; exon_id "1_236598377_236598438_-"; exonnum "5"; txlen "1946";
1	sraer114_mid	exon	236598377	236598438	0.0758123910258693	-	.	gene_id "sraer114_gene_41296"; transcript_id "sraer114_gene_41296_tx_9"; exon_id "1_236598377_236598438_-"; exonnum "5"; txlen "1996";
1	sraer114_mid	exon	236599151	236599289	0.0758123910258693	-	.	gene_id "sraer114_gene_41296"; transcript_id "sraer114_gene_41296_tx_10"; exon_id "1_236599151_236599289_-"; exonnum "4"; txlen "1950";
1	sraer114_mid	exon	236599151	236599289	0.00930686978888708	-	.	gene_id "sraer114_gene_41296"; transcript_id "sraer114_gene_41296_tx_13"; exon_id "1_236599151_236599289_-"; exonnum "5"; txlen "1189";
1	sraer114_mid	exon	236599151	236599289	0.00930686978888708	-	.	gene_id "sraer114_gene_41296"; transcript_id "sraer114_gene_41296_tx_14"; exon_id "1_236599151_236599289_-"; exonnum "5"; txlen "1134";
1	sraer114_mid	exon	236599151	236599289	0.0758123910258693	-	.	gene_id "sraer114_gene_41296"; transcript_id "sraer114_gene_41296_tx_7"; exon_id "1_236599151_236599289_-"; exonnum "4"; txlen "2041";
1	sraer114_mid	exon	236599151	236599289	0.0758123910258693	-	.	gene_id "sraer114_gene_41296"; transcript_id "sraer114_gene_41296_tx_8"; exon_id "1_236599151_236599289_-"; exonnum "4"; txlen "1995";
1	sraer114_mid	exon	236599151	236599289	0.0758123910258693	-	.	gene_id "sraer114_gene_41296"; transcript_id "sraer114_gene_41296_tx_9"; exon_id "1_236599151_236599289_-"; exonnum "4"; txlen "1996";
1	sraer114_mid	exon	236599155	236599289	0.0627880598458114	-	.	gene_id "sraer114_gene_41296"; transcript_id "sraer114_gene_41296_tx_11"; exon_id "1_236599155_236599289_-"; exonnum "3"; txlen "785";
1	sraer114_mid	exon	236599155	236599289	0.0579582090884413	-	.	gene_id "sraer114_gene_41296"; transcript_id "sraer114_gene_41296_tx_12"; exon_id "1_236599155_236599289_-"; exonnum "3"; txlen "832";
1	sraer114_mid	exon	236599155	236599289	0.170481671190153	-	.	gene_id "sraer114_gene_41296"; transcript_id "sraer114_gene_41296_tx_3"; exon_id "1_236599155_236599289_-"; exonnum "4"; txlen "2037";
1	sraer114_mid	exon	236599155	236599289	0.170481671190153	-	.	gene_id "sraer114_gene_41296"; transcript_id "sraer114_gene_41296_tx_4"; exon_id "1_236599155_236599289_-"; exonnum "4"; txlen "1991";
1	sraer114_mid	exon	236599155	236599289	0.10775365221951	-	.	gene_id "sraer114_gene_41296"; transcript_id "sraer114_gene_41296_tx_5"; exon_id "1_236599155_236599289_-"; exonnum "4"; txlen "1992";
1	sraer114_mid	exon	236599155	236599289	0.10775365221951	-	.	gene_id "sraer114_gene_41296"; transcript_id "sraer114_gene_41296_tx_6"; exon_id "1_236599155_236599289_-"; exonnum "4"; txlen "1946";
1	sraer114_mid	exon	236600637	236600706	0.00930686978888708	-	.	gene_id "sraer114_gene_41296"; transcript_id "sraer114_gene_41296_tx_13"; exon_id "1_236600637_236600706_-"; exonnum "4"; txlen "1189";
1	sraer114_mid	exon	236600637	236600706	0.00930686978888708	-	.	gene_id "sraer114_gene_41296"; transcript_id "sraer114_gene_41296_tx_14"; exon_id "1_236600637_236600706_-"; exonnum "4"; txlen "1134";
1	sraer114_mid	exon	236602450	236602532	0.0758123910258693	-	.	gene_id "sraer114_gene_41296"; transcript_id "sraer114_gene_41296_tx_10"; exon_id "1_236602450_236602532_-"; exonnum "3"; txlen "1950";
1	sraer114_mid	exon	236602450	236602532	0.0627880598458114	-	.	gene_id "sraer114_gene_41296"; transcript_id "sraer114_gene_41296_tx_11"; exon_id "1_236602450_236602532_-"; exonnum "2"; txlen "785";
1	sraer114_mid	exon	236602450	236602532	0.0579582090884413	-	.	gene_id "sraer114_gene_41296"; transcript_id "sraer114_gene_41296_tx_12"; exon_id "1_236602450_236602532_-"; exonnum "2"; txlen "832";
1	sraer114_mid	exon	236602450	236602532	0.00930686978888708	-	.	gene_id "sraer114_gene_41296"; transcript_id "sraer114_gene_41296_tx_13"; exon_id "1_236602450_236602532_-"; exonnum "3"; txlen "1189";
1	sraer114_mid	exon	236602450	236602532	0.00930686978888708	-	.	gene_id "sraer114_gene_41296"; transcript_id "sraer114_gene_41296_tx_14"; exon_id "1_236602450_236602532_-"; exonnum "3"; txlen "1134";
1	sraer114_mid	exon	236602450	236602532	0.170481671190153	-	.	gene_id "sraer114_gene_41296"; transcript_id "sraer114_gene_41296_tx_3"; exon_id "1_236602450_236602532_-"; exonnum "3"; txlen "2037";
1	sraer114_mid	exon	236602450	236602532	0.170481671190153	-	.	gene_id "sraer114_gene_41296"; transcript_id "sraer114_gene_41296_tx_4"; exon_id "1_236602450_236602532_-"; exonnum "3"; txlen "1991";
1	sraer114_mid	exon	236602450	236602532	0.10775365221951	-	.	gene_id "sraer114_gene_41296"; transcript_id "sraer114_gene_41296_tx_5"; exon_id "1_236602450_236602532_-"; exonnum "3"; txlen "1992";
1	sraer114_mid	exon	236602450	236602532	0.10775365221951	-	.	gene_id "sraer114_gene_41296"; transcript_id "sraer114_gene_41296_tx_6"; exon_id "1_236602450_236602532_-"; exonnum "3"; txlen "1946";
1	sraer114_mid	exon	236602450	236602532	0.0758123910258693	-	.	gene_id "sraer114_gene_41296"; transcript_id "sraer114_gene_41296_tx_7"; exon_id "1_236602450_236602532_-"; exonnum "3"; txlen "2041";
1	sraer114_mid	exon	236602450	236602532	0.0758123910258693	-	.	gene_id "sraer114_gene_41296"; transcript_id "sraer114_gene_41296_tx_8"; exon_id "1_236602450_236602532_-"; exonnum "3"; txlen "1995";
1	sraer114_mid	exon	236602450	236602532	0.0758123910258693	-	.	gene_id "sraer114_gene_41296"; transcript_id "sraer114_gene_41296_tx_9"; exon_id "1_236602450_236602532_-"; exonnum "3"; txlen "1996";
1	sraer114_mid	exon	236603261	236604359	0.0758123910258693	-	.	gene_id "sraer114_gene_41296"; transcript_id "sraer114_gene_41296_tx_10"; exon_id "1_236603261_236604359_-"; exonnum "2"; txlen "1950";
1	sraer114_mid	exon	236603261	236604359	0.170481671190153	-	.	gene_id "sraer114_gene_41296"; transcript_id "sraer114_gene_41296_tx_3"; exon_id "1_236603261_236604359_-"; exonnum "2"; txlen "2037";
1	sraer114_mid	exon	236603261	236604359	0.170481671190153	-	.	gene_id "sraer114_gene_41296"; transcript_id "sraer114_gene_41296_tx_4"; exon_id "1_236603261_236604359_-"; exonnum "2"; txlen "1991";
1	sraer114_mid	exon	236603261	236604359	0.10775365221951	-	.	gene_id "sraer114_gene_41296"; transcript_id "sraer114_gene_41296_tx_5"; exon_id "1_236603261_236604359_-"; exonnum "2"; txlen "1992";
1	sraer114_mid	exon	236603261	236604359	0.10775365221951	-	.	gene_id "sraer114_gene_41296"; transcript_id "sraer114_gene_41296_tx_6"; exon_id "1_236603261_236604359_-"; exonnum "2"; txlen "1946";
1	sraer114_mid	exon	236603261	236604359	0.0758123910258693	-	.	gene_id "sraer114_gene_41296"; transcript_id "sraer114_gene_41296_tx_7"; exon_id "1_236603261_236604359_-"; exonnum "2"; txlen "2041";
1	sraer114_mid	exon	236603261	236604359	0.0758123910258693	-	.	gene_id "sraer114_gene_41296"; transcript_id "sraer114_gene_41296_tx_8"; exon_id "1_236603261_236604359_-"; exonnum "2"; txlen "1995";
1	sraer114_mid	exon	236603261	236604359	0.0758123910258693	-	.	gene_id "sraer114_gene_41296"; transcript_id "sraer114_gene_41296_tx_9"; exon_id "1_236603261_236604359_-"; exonnum "2"; txlen "1996";
1	sraer114_ss	exon	236604958	236605066	0.170481671190153	-	.	gene_id "sraer114_gene_41296"; transcript_id "sraer114_gene_41296_tx_3"; exon_id "1_236604958_236605066_-"; exonnum "1"; txlen "2037";
1	sraer114_ss	exon	236604958	236605066	0.10775365221951	-	.	gene_id "sraer114_gene_41296"; transcript_id "sraer114_gene_41296_tx_5"; exon_id "1_236604958_236605066_-"; exonnum "1"; txlen "1992";
1	sraer114_ss	exon	236604958	236605066	0.0758123910258693	-	.	gene_id "sraer114_gene_41296"; transcript_id "sraer114_gene_41296_tx_7"; exon_id "1_236604958_236605066_-"; exonnum "1"; txlen "2041";
1	sraer114_ss	exon	236604958	236605066	0.0758123910258693	-	.	gene_id "sraer114_gene_41296"; transcript_id "sraer114_gene_41296_tx_9"; exon_id "1_236604958_236605066_-"; exonnum "1"; txlen "1996";
1	sraer114_ss	exon	236604960	236605022	0.0758123910258693	-	.	gene_id "sraer114_gene_41296"; transcript_id "sraer114_gene_41296_tx_10"; exon_id "1_236604960_236605022_-"; exonnum "1"; txlen "1950";
1	sraer114_ss	exon	236604960	236605022	0.170481671190153	-	.	gene_id "sraer114_gene_41296"; transcript_id "sraer114_gene_41296_tx_4"; exon_id "1_236604960_236605022_-"; exonnum "1"; txlen "1991";
1	sraer114_ss	exon	236604960	236605022	0.10775365221951	-	.	gene_id "sraer114_gene_41296"; transcript_id "sraer114_gene_41296_tx_6"; exon_id "1_236604960_236605022_-"; exonnum "1"; txlen "1946";
1	sraer114_ss	exon	236604960	236605022	0.0758123910258693	-	.	gene_id "sraer114_gene_41296"; transcript_id "sraer114_gene_41296_tx_8"; exon_id "1_236604960_236605022_-"; exonnum "1"; txlen "1995";
1	sraer114_es	exon	236607833	236608294	1.63731255502445	-	.	gene_id "sraer114_gene_41296"; transcript_id "sraer114_gene_41296_tx_2"; exon_id "1_236607833_236608294_-"; exonnum "2"; txlen "566";
1	sraer114_ss	exon	236609796	236609899	0.0627880598458114	-	.	gene_id "sraer114_gene_41296"; transcript_id "sraer114_gene_41296_tx_11"; exon_id "1_236609796_236609899_-"; exonnum "1"; txlen "785";
1	sraer114_ss	exon	236609796	236609899	1.63731255502445	-	.	gene_id "sraer114_gene_41296"; transcript_id "sraer114_gene_41296_tx_2"; exon_id "1_236609796_236609899_-"; exonnum "1"; txlen "566";
1	sraer114_mid	exon	236611705	236611855	0.0579582090884413	-	.	gene_id "sraer114_gene_41296"; transcript_id "sraer114_gene_41296_tx_12"; exon_id "1_236611705_236611855_-"; exonnum "1"; txlen "832";
1	sraer114_mid	exon	236611705	236611855	0.00930686978888708	-	.	gene_id "sraer114_gene_41296"; transcript_id "sraer114_gene_41296_tx_13"; exon_id "1_236611705_236611855_-"; exonnum "2"; txlen "1189";
1	sraer114_mid	exon	236611705	236611855	0.00930686978888708	-	.	gene_id "sraer114_gene_41296"; transcript_id "sraer114_gene_41296_tx_14"; exon_id "1_236611705_236611855_-"; exonnum "2"; txlen "1134";
1	sraer114_ss	exon	236613065	236613199	0.00930686978888708	-	.	gene_id "sraer114_gene_41296"; transcript_id "sraer114_gene_41296_tx_13"; exon_id "1_236613065_236613199_-"; exonnum "1"; txlen "1189";
1	sraer114_mid	exon	236615670	236615749	0.00930686978888708	-	.	gene_id "sraer114_gene_41296"; transcript_id "sraer114_gene_41296_tx_14"; exon_id "1_236615670_236615749_-"; exonnum "1"; txlen "1134";
1	sraer114_es	exon	236645434	236645810	0.0596493431929429	-	.	gene_id "sraer114_gene_55790"; transcript_id "sraer114_gene_55790_tx_2"; exon_id "1_236645434_236645810_-"; exonnum "4"; txlen "913";
1	sraer114_es	exon	236653537	236654384	0.0596493431929429	-	.	gene_id "sraer114_gene_55790"; transcript_id "sraer114_gene_55790_tx_1"; exon_id "1_236653537_236654384_-"; exonnum "4"; txlen "1384";
1	sraer114_mid	exon	236655752	236655803	0.0596493431929429	-	.	gene_id "sraer114_gene_55790"; transcript_id "sraer114_gene_55790_tx_1"; exon_id "1_236655752_236655803_-"; exonnum "3"; txlen "1384";
1	sraer114_mid	exon	236655752	236655803	0.0596493431929429	-	.	gene_id "sraer114_gene_55790"; transcript_id "sraer114_gene_55790_tx_2"; exon_id "1_236655752_236655803_-"; exonnum "3"; txlen "913";
1	sraer114_mid	exon	236656131	236656420	0.0596493431929429	-	.	gene_id "sraer114_gene_55790"; transcript_id "sraer114_gene_55790_tx_1"; exon_id "1_236656131_236656420_-"; exonnum "2"; txlen "1384";
1	sraer114_mid	exon	236656131	236656420	0.0596493431929429	-	.	gene_id "sraer114_gene_55790"; transcript_id "sraer114_gene_55790_tx_2"; exon_id "1_236656131_236656420_-"; exonnum "2"; txlen "913";
1	sraer114_ss	exon	236660631	236660824	0.0596493431929429	-	.	gene_id "sraer114_gene_55790"; transcript_id "sraer114_gene_55790_tx_1"; exon_id "1_236660631_236660824_-"; exonnum "1"; txlen "1384";
1	sraer114_ss	exon	236660631	236660824	0.0596493431929429	-	.	gene_id "sraer114_gene_55790"; transcript_id "sraer114_gene_55790_tx_2"; exon_id "1_236660631_236660824_-"; exonnum "1"; txlen "913";
1	ensembl	exon	236680976	236681061	0	-	.	gene_id "ENSRNOG00000083624"; gene_version "1"; transcript_id "ENSRNOT00000130844"; transcript_version "1"; exon_number "3"; gene_source "ensembl"; gene_biotype "lncRNA"; transcript_source "ensembl"; transcript_biotype "lncRNA"; exon_id "ENSRNOE00000762904"; exon_version "1"; tag "Ensembl_canonical";
1	ensembl	gene	236680976	236698767	0	-	.	gene_id "ENSRNOG00000083624"; gene_version "1"; gene_source "ensembl"; gene_biotype "lncRNA";
1	ensembl	transcript	236680976	236698767	0	-	.	gene_id "ENSRNOG00000083624"; gene_version "1"; transcript_id "ENSRNOT00000130844"; transcript_version "1"; gene_source "ensembl"; gene_biotype "lncRNA"; transcript_source "ensembl"; transcript_biotype "lncRNA"; tag "Ensembl_canonical";
1	ensembl	exon	236697191	236697234	0	-	.	gene_id "ENSRNOG00000083624"; gene_version "1"; transcript_id "ENSRNOT00000130844"; transcript_version "1"; exon_number "2"; gene_source "ensembl"; gene_biotype "lncRNA"; transcript_source "ensembl"; transcript_biotype "lncRNA"; exon_id "ENSRNOE00000695727"; exon_version "1"; tag "Ensembl_canonical";
1	ensembl	exon	236698515	236698767	0	-	.	gene_id "ENSRNOG00000083624"; gene_version "1"; transcript_id "ENSRNOT00000130844"; transcript_version "1"; exon_number "1"; gene_source "ensembl"; gene_biotype "lncRNA"; transcript_source "ensembl"; transcript_biotype "lncRNA"; exon_id "ENSRNOE00000784305"; exon_version "1"; tag "Ensembl_canonical";
1	sraer114_mid	exon	236781464	236781541	0.340035222997449	-	.	gene_id "sraer114_gene_60210"; transcript_id "sraer114_gene_60210_tx_1"; exon_id "1_236781464_236781541_-"; exonnum "3"; txlen "584";
1	sraer114_mid	exon	236781846	236782004	0.340035222997449	-	.	gene_id "sraer114_gene_60210"; transcript_id "sraer114_gene_60210_tx_1"; exon_id "1_236781846_236782004_-"; exonnum "2"; txlen "584";
1	sraer114_ss	exon	236785164	236785510	0.340035222997449	-	.	gene_id "sraer114_gene_60210"; transcript_id "sraer114_gene_60210_tx_1"; exon_id "1_236785164_236785510_-"; exonnum "1"; txlen "584";
1	ensembl	gene	236798185	236799224	0	-	.	gene_id "ENSRNOG00000083622"; gene_version "1"; gene_source "ensembl"; gene_biotype "lncRNA";
1	ensembl	transcript	236798185	236799224	0	-	.	gene_id "ENSRNOG00000083622"; gene_version "1"; transcript_id "ENSRNOT00000138708"; transcript_version "1"; gene_source "ensembl"; gene_biotype "lncRNA"; transcript_source "ensembl"; transcript_biotype "lncRNA"; tag "Ensembl_canonical";
1	ensembl	exon	236798185	236799224	0	-	.	gene_id "ENSRNOG00000083622"; gene_version "1"; transcript_id "ENSRNOT00000138708"; transcript_version "1"; exon_number "1"; gene_source "ensembl"; gene_biotype "lncRNA"; transcript_source "ensembl"; transcript_biotype "lncRNA"; exon_id "ENSRNOE00000779131"; exon_version "1"; tag "Ensembl_canonical";
1	ensembl	gene	236799524	236801136	0	-	.	gene_id "ENSRNOG00000080792"; gene_version "1"; gene_source "ensembl"; gene_biotype "lncRNA";
1	ensembl	transcript	236799524	236801136	0	-	.	gene_id "ENSRNOG00000080792"; gene_version "1"; transcript_id "ENSRNOT00000149333"; transcript_version "1"; gene_source "ensembl"; gene_biotype "lncRNA"; transcript_source "ensembl"; transcript_biotype "lncRNA"; tag "Ensembl_canonical";
1	ensembl	exon	236799524	236801136	0	-	.	gene_id "ENSRNOG00000080792"; gene_version "1"; transcript_id "ENSRNOT00000149333"; transcript_version "1"; exon_number "1"; gene_source "ensembl"; gene_biotype "lncRNA"; transcript_source "ensembl"; transcript_biotype "lncRNA"; exon_id "ENSRNOE00000800495"; exon_version "1"; tag "Ensembl_canonical";
1	ensembl	three_prime_utr	236801466	236803839	0	-	.	gene_id "ENSRNOG00000010915"; gene_version "7"; transcript_id "ENSRNOT00000021958"; transcript_version "6"; gene_name "Ermp1"; gene_source "ensembl"; gene_biotype "protein_coding"; transcript_name "Ermp1-201"; transcript_source "ensembl"; transcript_biotype "protein_coding";
1	ensembl	three_prime_utr	236801466	236803839	0	-	.	gene_id "ENSRNOG00000010915"; gene_version "7"; transcript_id "ENSRNOT00000114958"; transcript_version "2"; gene_name "Ermp1"; gene_source "ensembl"; gene_biotype "protein_coding"; transcript_name "Ermp1-203"; transcript_source "ensembl"; transcript_biotype "protein_coding";
1	ensembl	three_prime_utr	236801466	236803839	0	-	.	gene_id "ENSRNOG00000010915"; gene_version "7"; transcript_id "ENSRNOT00000139089"; transcript_version "1"; gene_name "Ermp1"; gene_source "ensembl"; gene_biotype "protein_coding"; transcript_name "Ermp1-205"; transcript_source "ensembl"; transcript_biotype "protein_coding";
1	ensembl	three_prime_utr	236801466	236803839	0	-	.	gene_id "ENSRNOG00000010915"; gene_version "7"; transcript_id "ENSRNOT00000138939"; transcript_version "1"; gene_name "Ermp1"; gene_source "ensembl"; gene_biotype "protein_coding"; transcript_name "Ermp1-204"; transcript_source "ensembl"; transcript_biotype "protein_coding"; tag "Ensembl_canonical";
1	ensembl	three_prime_utr	236801466	236803839	0	-	.	gene_id "ENSRNOG00000010915"; gene_version "7"; transcript_id "ENSRNOT00000114237"; transcript_version "2"; gene_name "Ermp1"; gene_source "ensembl"; gene_biotype "protein_coding"; transcript_name "Ermp1-202"; transcript_source "ensembl"; transcript_biotype "protein_coding";
1	ensembl	exon	236801466	236804004	0	-	.	gene_id "ENSRNOG00000010915"; gene_version "7"; transcript_id "ENSRNOT00000021958"; transcript_version "6"; exon_number "14"; gene_name "Ermp1"; gene_source "ensembl"; gene_biotype "protein_coding"; transcript_name "Ermp1-201"; transcript_source "ensembl"; transcript_biotype "protein_coding"; exon_id "ENSRNOE00000236583"; exon_version "3";
1	ensembl	exon	236801466	236804004	0	-	.	gene_id "ENSRNOG00000010915"; gene_version "7"; transcript_id "ENSRNOT00000114958"; transcript_version "2"; exon_number "14"; gene_name "Ermp1"; gene_source "ensembl"; gene_biotype "protein_coding"; transcript_name "Ermp1-203"; transcript_source "ensembl"; transcript_biotype "protein_coding"; exon_id "ENSRNOE00000236583"; exon_version "3";
1	ensembl	exon	236801466	236804004	0	-	.	gene_id "ENSRNOG00000010915"; gene_version "7"; transcript_id "ENSRNOT00000139089"; transcript_version "1"; exon_number "14"; gene_name "Ermp1"; gene_source "ensembl"; gene_biotype "protein_coding"; transcript_name "Ermp1-205"; transcript_source "ensembl"; transcript_biotype "protein_coding"; exon_id "ENSRNOE00000236583"; exon_version "3";
1	ensembl	exon	236801466	236804004	0	-	.	gene_id "ENSRNOG00000010915"; gene_version "7"; transcript_id "ENSRNOT00000138939"; transcript_version "1"; exon_number "15"; gene_name "Ermp1"; gene_source "ensembl"; gene_biotype "protein_coding"; transcript_name "Ermp1-204"; transcript_source "ensembl"; transcript_biotype "protein_coding"; exon_id "ENSRNOE00000236583"; exon_version "3"; tag "Ensembl_canonical";
1	ensembl	exon	236801466	236804004	0	-	.	gene_id "ENSRNOG00000010915"; gene_version "7"; transcript_id "ENSRNOT00000114237"; transcript_version "2"; exon_number "15"; gene_name "Ermp1"; gene_source "ensembl"; gene_biotype "protein_coding"; transcript_name "Ermp1-202"; transcript_source "ensembl"; transcript_biotype "protein_coding"; exon_id "ENSRNOE00000236583"; exon_version "3";
1	ENSEMBL114_rn	exon	236801466	236804004	0.998131749964572	-	.	gene_id "ENSRNOG00000010915"; transcript_id "ENSRNOG00000010915_tx_2"; exon_id "1_236801466_236804004_-"; exonnum "16"; txlen "4983";
1	ENSEMBL114_rn	exon	236801466	236804004	0.350431668738185	-	.	gene_id "ENSRNOG00000010915"; transcript_id "ENSRNOG00000010915_tx_3"; exon_id "1_236801466_236804004_-"; exonnum "16"; txlen "5129";
1	ensembl	transcript	236801466	236835612	0	-	.	gene_id "ENSRNOG00000010915"; gene_version "7"; transcript_id "ENSRNOT00000021958"; transcript_version "6"; gene_name "Ermp1"; gene_source "ensembl"; gene_biotype "protein_coding"; transcript_name "Ermp1-201"; transcript_source "ensembl"; transcript_biotype "protein_coding";
1	ensembl	transcript	236801466	236835612	0	-	.	gene_id "ENSRNOG00000010915"; gene_version "7"; transcript_id "ENSRNOT00000114958"; transcript_version "2"; gene_name "Ermp1"; gene_source "ensembl"; gene_biotype "protein_coding"; transcript_name "Ermp1-203"; transcript_source "ensembl"; transcript_biotype "protein_coding";
1	ensembl	transcript	236801466	236835612	0	-	.	gene_id "ENSRNOG00000010915"; gene_version "7"; transcript_id "ENSRNOT00000139089"; transcript_version "1"; gene_name "Ermp1"; gene_source "ensembl"; gene_biotype "protein_coding"; transcript_name "Ermp1-205"; transcript_source "ensembl"; transcript_biotype "protein_coding";
1	ensembl	transcript	236801466	236835794	0	-	.	gene_id "ENSRNOG00000010915"; gene_version "7"; transcript_id "ENSRNOT00000138939"; transcript_version "1"; gene_name "Ermp1"; gene_source "ensembl"; gene_biotype "protein_coding"; transcript_name "Ermp1-204"; transcript_source "ensembl"; transcript_biotype "protein_coding"; tag "Ensembl_canonical";
1	ensembl	gene	236801466	236839197	0	-	.	gene_id "ENSRNOG00000010915"; gene_version "7"; gene_name "Ermp1"; gene_source "ensembl"; gene_biotype "protein_coding";
1	ensembl	transcript	236801466	236839197	0	-	.	gene_id "ENSRNOG00000010915"; gene_version "7"; transcript_id "ENSRNOT00000114237"; transcript_version "2"; gene_name "Ermp1"; gene_source "ensembl"; gene_biotype "protein_coding"; transcript_name "Ermp1-202"; transcript_source "ensembl"; transcript_biotype "protein_coding";
1	ensembl	stop_codon	236803840	236803842	0	-	0	gene_id "ENSRNOG00000010915"; gene_version "7"; transcript_id "ENSRNOT00000021958"; transcript_version "6"; exon_number "14"; gene_name "Ermp1"; gene_source "ensembl"; gene_biotype "protein_coding"; transcript_name "Ermp1-201"; transcript_source "ensembl"; transcript_biotype "protein_coding";
1	ensembl	stop_codon	236803840	236803842	0	-	0	gene_id "ENSRNOG00000010915"; gene_version "7"; transcript_id "ENSRNOT00000114958"; transcript_version "2"; exon_number "14"; gene_name "Ermp1"; gene_source "ensembl"; gene_biotype "protein_coding"; transcript_name "Ermp1-203"; transcript_source "ensembl"; transcript_biotype "protein_coding";
1	ensembl	stop_codon	236803840	236803842	0	-	0	gene_id "ENSRNOG00000010915"; gene_version "7"; transcript_id "ENSRNOT00000139089"; transcript_version "1"; exon_number "14"; gene_name "Ermp1"; gene_source "ensembl"; gene_biotype "protein_coding"; transcript_name "Ermp1-205"; transcript_source "ensembl"; transcript_biotype "protein_coding";
1	ensembl	stop_codon	236803840	236803842	0	-	0	gene_id "ENSRNOG00000010915"; gene_version "7"; transcript_id "ENSRNOT00000138939"; transcript_version "1"; exon_number "15"; gene_name "Ermp1"; gene_source "ensembl"; gene_biotype "protein_coding"; transcript_name "Ermp1-204"; transcript_source "ensembl"; transcript_biotype "protein_coding"; tag "Ensembl_canonical";
1	ensembl	stop_codon	236803840	236803842	0	-	0	gene_id "ENSRNOG00000010915"; gene_version "7"; transcript_id "ENSRNOT00000114237"; transcript_version "2"; exon_number "15"; gene_name "Ermp1"; gene_source "ensembl"; gene_biotype "protein_coding"; transcript_name "Ermp1-202"; transcript_source "ensembl"; transcript_biotype "protein_coding";
1	ensembl	CDS	236803843	236804004	0	-	0	gene_id "ENSRNOG00000010915"; gene_version "7"; transcript_id "ENSRNOT00000021958"; transcript_version "6"; exon_number "14"; gene_name "Ermp1"; gene_source "ensembl"; gene_biotype "protein_coding"; transcript_name "Ermp1-201"; transcript_source "ensembl"; transcript_biotype "protein_coding"; protein_id "ENSRNOP00000021958"; protein_version "5";
1	ensembl	CDS	236803843	236804004	0	-	0	gene_id "ENSRNOG00000010915"; gene_version "7"; transcript_id "ENSRNOT00000114958"; transcript_version "2"; exon_number "14"; gene_name "Ermp1"; gene_source "ensembl"; gene_biotype "protein_coding"; transcript_name "Ermp1-203"; transcript_source "ensembl"; transcript_biotype "protein_coding"; protein_id "ENSRNOP00000083037"; protein_version "2";
1	ensembl	CDS	236803843	236804004	0	-	0	gene_id "ENSRNOG00000010915"; gene_version "7"; transcript_id "ENSRNOT00000139089"; transcript_version "1"; exon_number "14"; gene_name "Ermp1"; gene_source "ensembl"; gene_biotype "protein_coding"; transcript_name "Ermp1-205"; transcript_source "ensembl"; transcript_biotype "protein_coding"; protein_id "ENSRNOP00000109630"; protein_version "1";
1	ensembl	CDS	236803843	236804004	0	-	0	gene_id "ENSRNOG00000010915"; gene_version "7"; transcript_id "ENSRNOT00000138939"; transcript_version "1"; exon_number "15"; gene_name "Ermp1"; gene_source "ensembl"; gene_biotype "protein_coding"; transcript_name "Ermp1-204"; transcript_source "ensembl"; transcript_biotype "protein_coding"; protein_id "ENSRNOP00000105566"; protein_version "1"; tag "Ensembl_canonical";
1	ensembl	CDS	236803843	236804004	0	-	0	gene_id "ENSRNOG00000010915"; gene_version "7"; transcript_id "ENSRNOT00000114237"; transcript_version "2"; exon_number "15"; gene_name "Ermp1"; gene_source "ensembl"; gene_biotype "protein_coding"; transcript_name "Ermp1-202"; transcript_source "ensembl"; transcript_biotype "protein_coding"; protein_id "ENSRNOP00000095496"; protein_version "1";
1	ensembl	exon	236804094	236804257	0	-	.	gene_id "ENSRNOG00000010915"; gene_version "7"; transcript_id "ENSRNOT00000021958"; transcript_version "6"; exon_number "13"; gene_name "Ermp1"; gene_source "ensembl"; gene_biotype "protein_coding"; transcript_name "Ermp1-201"; transcript_source "ensembl"; transcript_biotype "protein_coding"; exon_id "ENSRNOE00000236594"; exon_version "1";
1	ensembl	CDS	236804094	236804257	0	-	2	gene_id "ENSRNOG00000010915"; gene_version "7"; transcript_id "ENSRNOT00000021958"; transcript_version "6"; exon_number "13"; gene_name "Ermp1"; gene_source "ensembl"; gene_biotype "protein_coding"; transcript_name "Ermp1-201"; transcript_source "ensembl"; transcript_biotype "protein_coding"; protein_id "ENSRNOP00000021958"; protein_version "5";
1	ensembl	exon	236804094	236804257	0	-	.	gene_id "ENSRNOG00000010915"; gene_version "7"; transcript_id "ENSRNOT00000114958"; transcript_version "2"; exon_number "13"; gene_name "Ermp1"; gene_source "ensembl"; gene_biotype "protein_coding"; transcript_name "Ermp1-203"; transcript_source "ensembl"; transcript_biotype "protein_coding"; exon_id "ENSRNOE00000236594"; exon_version "1";
1	ensembl	CDS	236804094	236804257	0	-	2	gene_id "ENSRNOG00000010915"; gene_version "7"; transcript_id "ENSRNOT00000114958"; transcript_version "2"; exon_number "13"; gene_name "Ermp1"; gene_source "ensembl"; gene_biotype "protein_coding"; transcript_name "Ermp1-203"; transcript_source "ensembl"; transcript_biotype "protein_coding"; protein_id "ENSRNOP00000083037"; protein_version "2";
1	ensembl	exon	236804094	236804257	0	-	.	gene_id "ENSRNOG00000010915"; gene_version "7"; transcript_id "ENSRNOT00000139089"; transcript_version "1"; exon_number "13"; gene_name "Ermp1"; gene_source "ensembl"; gene_biotype "protein_coding"; transcript_name "Ermp1-205"; transcript_source "ensembl"; transcript_biotype "protein_coding"; exon_id "ENSRNOE00000236594"; exon_version "1";
1	ensembl	CDS	236804094	236804257	0	-	2	gene_id "ENSRNOG00000010915"; gene_version "7"; transcript_id "ENSRNOT00000139089"; transcript_version "1"; exon_number "13"; gene_name "Ermp1"; gene_source "ensembl"; gene_biotype "protein_coding"; transcript_name "Ermp1-205"; transcript_source "ensembl"; transcript_biotype "protein_coding"; protein_id "ENSRNOP00000109630"; protein_version "1";
1	ensembl	exon	236804094	236804257	0	-	.	gene_id "ENSRNOG00000010915"; gene_version "7"; transcript_id "ENSRNOT00000138939"; transcript_version "1"; exon_number "14"; gene_name "Ermp1"; gene_source "ensembl"; gene_biotype "protein_coding"; transcript_name "Ermp1-204"; transcript_source "ensembl"; transcript_biotype "protein_coding"; exon_id "ENSRNOE00000236594"; exon_version "1"; tag "Ensembl_canonical";
1	ensembl	CDS	236804094	236804257	0	-	2	gene_id "ENSRNOG00000010915"; gene_version "7"; transcript_id "ENSRNOT00000138939"; transcript_version "1"; exon_number "14"; gene_name "Ermp1"; gene_source "ensembl"; gene_biotype "protein_coding"; transcript_name "Ermp1-204"; transcript_source "ensembl"; transcript_biotype "protein_coding"; protein_id "ENSRNOP00000105566"; protein_version "1"; tag "Ensembl_canonical";
1	ensembl	exon	236804094	236804257	0	-	.	gene_id "ENSRNOG00000010915"; gene_version "7"; transcript_id "ENSRNOT00000114237"; transcript_version "2"; exon_number "14"; gene_name "Ermp1"; gene_source "ensembl"; gene_biotype "protein_coding"; transcript_name "Ermp1-202"; transcript_source "ensembl"; transcript_biotype "protein_coding"; exon_id "ENSRNOE00000236594"; exon_version "1";
1	ensembl	CDS	236804094	236804257	0	-	2	gene_id "ENSRNOG00000010915"; gene_version "7"; transcript_id "ENSRNOT00000114237"; transcript_version "2"; exon_number "14"; gene_name "Ermp1"; gene_source "ensembl"; gene_biotype "protein_coding"; transcript_name "Ermp1-202"; transcript_source "ensembl"; transcript_biotype "protein_coding"; protein_id "ENSRNOP00000095496"; protein_version "1";
1	ENSEMBL114_rn	exon	236804094	236804257	0.998131749964572	-	.	gene_id "ENSRNOG00000010915"; transcript_id "ENSRNOG00000010915_tx_2"; exon_id "1_236804094_236804257_-"; exonnum "15"; txlen "4983";
1	ENSEMBL114_rn	exon	236804094	236804257	0.350431668738185	-	.	gene_id "ENSRNOG00000010915"; transcript_id "ENSRNOG00000010915_tx_3"; exon_id "1_236804094_236804257_-"; exonnum "15"; txlen "5129";
1	ensembl	exon	236806607	236806722	0	-	.	gene_id "ENSRNOG00000010915"; gene_version "7"; transcript_id "ENSRNOT00000021958"; transcript_version "6"; exon_number "12"; gene_name "Ermp1"; gene_source "ensembl"; gene_biotype "protein_coding"; transcript_name "Ermp1-201"; transcript_source "ensembl"; transcript_biotype "protein_coding"; exon_id "ENSRNOE00000236603"; exon_version "1";
1	ensembl	CDS	236806607	236806722	0	-	1	gene_id "ENSRNOG00000010915"; gene_version "7"; transcript_id "ENSRNOT00000021958"; transcript_version "6"; exon_number "12"; gene_name "Ermp1"; gene_source "ensembl"; gene_biotype "protein_coding"; transcript_name "Ermp1-201"; transcript_source "ensembl"; transcript_biotype "protein_coding"; protein_id "ENSRNOP00000021958"; protein_version "5";
1	ensembl	exon	236806607	236806722	0	-	.	gene_id "ENSRNOG00000010915"; gene_version "7"; transcript_id "ENSRNOT00000114958"; transcript_version "2"; exon_number "12"; gene_name "Ermp1"; gene_source "ensembl"; gene_biotype "protein_coding"; transcript_name "Ermp1-203"; transcript_source "ensembl"; transcript_biotype "protein_coding"; exon_id "ENSRNOE00000236603"; exon_version "1";
1	ensembl	CDS	236806607	236806722	0	-	1	gene_id "ENSRNOG00000010915"; gene_version "7"; transcript_id "ENSRNOT00000114958"; transcript_version "2"; exon_number "12"; gene_name "Ermp1"; gene_source "ensembl"; gene_biotype "protein_coding"; transcript_name "Ermp1-203"; transcript_source "ensembl"; transcript_biotype "protein_coding"; protein_id "ENSRNOP00000083037"; protein_version "2";
1	ensembl	exon	236806607	236806722	0	-	.	gene_id "ENSRNOG00000010915"; gene_version "7"; transcript_id "ENSRNOT00000139089"; transcript_version "1"; exon_number "12"; gene_name "Ermp1"; gene_source "ensembl"; gene_biotype "protein_coding"; transcript_name "Ermp1-205"; transcript_source "ensembl"; transcript_biotype "protein_coding"; exon_id "ENSRNOE00000236603"; exon_version "1";
1	ensembl	CDS	236806607	236806722	0	-	1	gene_id "ENSRNOG00000010915"; gene_version "7"; transcript_id "ENSRNOT00000139089"; transcript_version "1"; exon_number "12"; gene_name "Ermp1"; gene_source "ensembl"; gene_biotype "protein_coding"; transcript_name "Ermp1-205"; transcript_source "ensembl"; transcript_biotype "protein_coding"; protein_id "ENSRNOP00000109630"; protein_version "1";
1	ensembl	exon	236806607	236806722	0	-	.	gene_id "ENSRNOG00000010915"; gene_version "7"; transcript_id "ENSRNOT00000138939"; transcript_version "1"; exon_number "13"; gene_name "Ermp1"; gene_source "ensembl"; gene_biotype "protein_coding"; transcript_name "Ermp1-204"; transcript_source "ensembl"; transcript_biotype "protein_coding"; exon_id "ENSRNOE00000236603"; exon_version "1"; tag "Ensembl_canonical";
1	ensembl	CDS	236806607	236806722	0	-	1	gene_id "ENSRNOG00000010915"; gene_version "7"; transcript_id "ENSRNOT00000138939"; transcript_version "1"; exon_number "13"; gene_name "Ermp1"; gene_source "ensembl"; gene_biotype "protein_coding"; transcript_name "Ermp1-204"; transcript_source "ensembl"; transcript_biotype "protein_coding"; protein_id "ENSRNOP00000105566"; protein_version "1"; tag "Ensembl_canonical";
1	ensembl	exon	236806607	236806722	0	-	.	gene_id "ENSRNOG00000010915"; gene_version "7"; transcript_id "ENSRNOT00000114237"; transcript_version "2"; exon_number "13"; gene_name "Ermp1"; gene_source "ensembl"; gene_biotype "protein_coding"; transcript_name "Ermp1-202"; transcript_source "ensembl"; transcript_biotype "protein_coding"; exon_id "ENSRNOE00000236603"; exon_version "1";
1	ensembl	CDS	236806607	236806722	0	-	1	gene_id "ENSRNOG00000010915"; gene_version "7"; transcript_id "ENSRNOT00000114237"; transcript_version "2"; exon_number "13"; gene_name "Ermp1"; gene_source "ensembl"; gene_biotype "protein_coding"; transcript_name "Ermp1-202"; transcript_source "ensembl"; transcript_biotype "protein_coding"; protein_id "ENSRNOP00000095496"; protein_version "1";
1	ENSEMBL114_rn	exon	236806607	236806722	0.998131749964572	-	.	gene_id "ENSRNOG00000010915"; transcript_id "ENSRNOG00000010915_tx_2"; exon_id "1_236806607_236806722_-"; exonnum "14"; txlen "4983";
1	ENSEMBL114_rn	exon	236806607	236806722	0.350431668738185	-	.	gene_id "ENSRNOG00000010915"; transcript_id "ENSRNOG00000010915_tx_3"; exon_id "1_236806607_236806722_-"; exonnum "14"; txlen "5129";
1	ensembl	exon	236807658	236807860	0	-	.	gene_id "ENSRNOG00000010915"; gene_version "7"; transcript_id "ENSRNOT00000021958"; transcript_version "6"; exon_number "11"; gene_name "Ermp1"; gene_source "ensembl"; gene_biotype "protein_coding"; transcript_name "Ermp1-201"; transcript_source "ensembl"; transcript_biotype "protein_coding"; exon_id "ENSRNOE00000104193"; exon_version "2";
1	ensembl	CDS	236807658	236807860	0	-	0	gene_id "ENSRNOG00000010915"; gene_version "7"; transcript_id "ENSRNOT00000021958"; transcript_version "6"; exon_number "11"; gene_name "Ermp1"; gene_source "ensembl"; gene_biotype "protein_coding"; transcript_name "Ermp1-201"; transcript_source "ensembl"; transcript_biotype "protein_coding"; protein_id "ENSRNOP00000021958"; protein_version "5";
1	ensembl	exon	236807658	236807860	0	-	.	gene_id "ENSRNOG00000010915"; gene_version "7"; transcript_id "ENSRNOT00000114958"; transcript_version "2"; exon_number "11"; gene_name "Ermp1"; gene_source "ensembl"; gene_biotype "protein_coding"; transcript_name "Ermp1-203"; transcript_source "ensembl"; transcript_biotype "protein_coding"; exon_id "ENSRNOE00000104193"; exon_version "2";
1	ensembl	CDS	236807658	236807860	0	-	0	gene_id "ENSRNOG00000010915"; gene_version "7"; transcript_id "ENSRNOT00000114958"; transcript_version "2"; exon_number "11"; gene_name "Ermp1"; gene_source "ensembl"; gene_biotype "protein_coding"; transcript_name "Ermp1-203"; transcript_source "ensembl"; transcript_biotype "protein_coding"; protein_id "ENSRNOP00000083037"; protein_version "2";
1	ensembl	exon	236807658	236807860	0	-	.	gene_id "ENSRNOG00000010915"; gene_version "7"; transcript_id "ENSRNOT00000139089"; transcript_version "1"; exon_number "11"; gene_name "Ermp1"; gene_source "ensembl"; gene_biotype "protein_coding"; transcript_name "Ermp1-205"; transcript_source "ensembl"; transcript_biotype "protein_coding"; exon_id "ENSRNOE00000104193"; exon_version "2";
1	ensembl	CDS	236807658	236807860	0	-	0	gene_id "ENSRNOG00000010915"; gene_version "7"; transcript_id "ENSRNOT00000139089"; transcript_version "1"; exon_number "11"; gene_name "Ermp1"; gene_source "ensembl"; gene_biotype "protein_coding"; transcript_name "Ermp1-205"; transcript_source "ensembl"; transcript_biotype "protein_coding"; protein_id "ENSRNOP00000109630"; protein_version "1";
1	ensembl	exon	236807658	236807860	0	-	.	gene_id "ENSRNOG00000010915"; gene_version "7"; transcript_id "ENSRNOT00000138939"; transcript_version "1"; exon_number "12"; gene_name "Ermp1"; gene_source "ensembl"; gene_biotype "protein_coding"; transcript_name "Ermp1-204"; transcript_source "ensembl"; transcript_biotype "protein_coding"; exon_id "ENSRNOE00000104193"; exon_version "2"; tag "Ensembl_canonical";
1	ensembl	CDS	236807658	236807860	0	-	0	gene_id "ENSRNOG00000010915"; gene_version "7"; transcript_id "ENSRNOT00000138939"; transcript_version "1"; exon_number "12"; gene_name "Ermp1"; gene_source "ensembl"; gene_biotype "protein_coding"; transcript_name "Ermp1-204"; transcript_source "ensembl"; transcript_biotype "protein_coding"; protein_id "ENSRNOP00000105566"; protein_version "1"; tag "Ensembl_canonical";
1	ensembl	exon	236807658	236807860	0	-	.	gene_id "ENSRNOG00000010915"; gene_version "7"; transcript_id "ENSRNOT00000114237"; transcript_version "2"; exon_number "12"; gene_name "Ermp1"; gene_source "ensembl"; gene_biotype "protein_coding"; transcript_name "Ermp1-202"; transcript_source "ensembl"; transcript_biotype "protein_coding"; exon_id "ENSRNOE00000104193"; exon_version "2";
1	ensembl	CDS	236807658	236807860	0	-	0	gene_id "ENSRNOG00000010915"; gene_version "7"; transcript_id "ENSRNOT00000114237"; transcript_version "2"; exon_number "12"; gene_name "Ermp1"; gene_source "ensembl"; gene_biotype "protein_coding"; transcript_name "Ermp1-202"; transcript_source "ensembl"; transcript_biotype "protein_coding"; protein_id "ENSRNOP00000095496"; protein_version "1";
1	ENSEMBL114_rn	exon	236807658	236807860	0.998131749964572	-	.	gene_id "ENSRNOG00000010915"; transcript_id "ENSRNOG00000010915_tx_2"; exon_id "1_236807658_236807860_-"; exonnum "13"; txlen "4983";
1	ENSEMBL114_rn	exon	236807658	236807860	0.350431668738185	-	.	gene_id "ENSRNOG00000010915"; transcript_id "ENSRNOG00000010915_tx_3"; exon_id "1_236807658_236807860_-"; exonnum "13"; txlen "5129";
1	ensembl	exon	236808636	236808788	0	-	.	gene_id "ENSRNOG00000010915"; gene_version "7"; transcript_id "ENSRNOT00000021958"; transcript_version "6"; exon_number "10"; gene_name "Ermp1"; gene_source "ensembl"; gene_biotype "protein_coding"; transcript_name "Ermp1-201"; transcript_source "ensembl"; transcript_biotype "protein_coding"; exon_id "ENSRNOE00000104061"; exon_version "2";
1	ensembl	CDS	236808636	236808788	0	-	0	gene_id "ENSRNOG00000010915"; gene_version "7"; transcript_id "ENSRNOT00000021958"; transcript_version "6"; exon_number "10"; gene_name "Ermp1"; gene_source "ensembl"; gene_biotype "protein_coding"; transcript_name "Ermp1-201"; transcript_source "ensembl"; transcript_biotype "protein_coding"; protein_id "ENSRNOP00000021958"; protein_version "5";
1	ensembl	exon	236808636	236808788	0	-	.	gene_id "ENSRNOG00000010915"; gene_version "7"; transcript_id "ENSRNOT00000139089"; transcript_version "1"; exon_number "10"; gene_name "Ermp1"; gene_source "ensembl"; gene_biotype "protein_coding"; transcript_name "Ermp1-205"; transcript_source "ensembl"; transcript_biotype "protein_coding"; exon_id "ENSRNOE00000104061"; exon_version "2";
1	ensembl	CDS	236808636	236808788	0	-	0	gene_id "ENSRNOG00000010915"; gene_version "7"; transcript_id "ENSRNOT00000139089"; transcript_version "1"; exon_number "10"; gene_name "Ermp1"; gene_source "ensembl"; gene_biotype "protein_coding"; transcript_name "Ermp1-205"; transcript_source "ensembl"; transcript_biotype "protein_coding"; protein_id "ENSRNOP00000109630"; protein_version "1";
1	ensembl	exon	236808636	236808788	0	-	.	gene_id "ENSRNOG00000010915"; gene_version "7"; transcript_id "ENSRNOT00000138939"; transcript_version "1"; exon_number "11"; gene_name "Ermp1"; gene_source "ensembl"; gene_biotype "protein_coding"; transcript_name "Ermp1-204"; transcript_source "ensembl"; transcript_biotype "protein_coding"; exon_id "ENSRNOE00000104061"; exon_version "2"; tag "Ensembl_canonical";
1	ensembl	CDS	236808636	236808788	0	-	0	gene_id "ENSRNOG00000010915"; gene_version "7"; transcript_id "ENSRNOT00000138939"; transcript_version "1"; exon_number "11"; gene_name "Ermp1"; gene_source "ensembl"; gene_biotype "protein_coding"; transcript_name "Ermp1-204"; transcript_source "ensembl"; transcript_biotype "protein_coding"; protein_id "ENSRNOP00000105566"; protein_version "1"; tag "Ensembl_canonical";
1	ensembl	exon	236808636	236808788	0	-	.	gene_id "ENSRNOG00000010915"; gene_version "7"; transcript_id "ENSRNOT00000114237"; transcript_version "2"; exon_number "11"; gene_name "Ermp1"; gene_source "ensembl"; gene_biotype "protein_coding"; transcript_name "Ermp1-202"; transcript_source "ensembl"; transcript_biotype "protein_coding"; exon_id "ENSRNOE00000104061"; exon_version "2";
1	ensembl	CDS	236808636	236808788	0	-	0	gene_id "ENSRNOG00000010915"; gene_version "7"; transcript_id "ENSRNOT00000114237"; transcript_version "2"; exon_number "11"; gene_name "Ermp1"; gene_source "ensembl"; gene_biotype "protein_coding"; transcript_name "Ermp1-202"; transcript_source "ensembl"; transcript_biotype "protein_coding"; protein_id "ENSRNOP00000095496"; protein_version "1";
1	ENSEMBL114_rn	exon	236808636	236808788	0.998131749964572	-	.	gene_id "ENSRNOG00000010915"; transcript_id "ENSRNOG00000010915_tx_2"; exon_id "1_236808636_236808788_-"; exonnum "12"; txlen "4983";
1	ENSEMBL114_rn	exon	236808636	236808788	0.350431668738185	-	.	gene_id "ENSRNOG00000010915"; transcript_id "ENSRNOG00000010915_tx_3"; exon_id "1_236808636_236808788_-"; exonnum "12"; txlen "5129";
1	ensembl	exon	236813234	236813424	0	-	.	gene_id "ENSRNOG00000010915"; gene_version "7"; transcript_id "ENSRNOT00000021958"; transcript_version "6"; exon_number "9"; gene_name "Ermp1"; gene_source "ensembl"; gene_biotype "protein_coding"; transcript_name "Ermp1-201"; transcript_source "ensembl"; transcript_biotype "protein_coding"; exon_id "ENSRNOE00000156061"; exon_version "1";
1	ensembl	CDS	236813234	236813424	0	-	2	gene_id "ENSRNOG00000010915"; gene_version "7"; transcript_id "ENSRNOT00000021958"; transcript_version "6"; exon_number "9"; gene_name "Ermp1"; gene_source "ensembl"; gene_biotype "protein_coding"; transcript_name "Ermp1-201"; transcript_source "ensembl"; transcript_biotype "protein_coding"; protein_id "ENSRNOP00000021958"; protein_version "5";
1	ensembl	exon	236813234	236813424	0	-	.	gene_id "ENSRNOG00000010915"; gene_version "7"; transcript_id "ENSRNOT00000114958"; transcript_version "2"; exon_number "10"; gene_name "Ermp1"; gene_source "ensembl"; gene_biotype "protein_coding"; transcript_name "Ermp1-203"; transcript_source "ensembl"; transcript_biotype "protein_coding"; exon_id "ENSRNOE00000156061"; exon_version "1";
1	ensembl	CDS	236813234	236813424	0	-	2	gene_id "ENSRNOG00000010915"; gene_version "7"; transcript_id "ENSRNOT00000114958"; transcript_version "2"; exon_number "10"; gene_name "Ermp1"; gene_source "ensembl"; gene_biotype "protein_coding"; transcript_name "Ermp1-203"; transcript_source "ensembl"; transcript_biotype "protein_coding"; protein_id "ENSRNOP00000083037"; protein_version "2";
1	ensembl	exon	236813234	236813424	0	-	.	gene_id "ENSRNOG00000010915"; gene_version "7"; transcript_id "ENSRNOT00000139089"; transcript_version "1"; exon_number "9"; gene_name "Ermp1"; gene_source "ensembl"; gene_biotype "protein_coding"; transcript_name "Ermp1-205"; transcript_source "ensembl"; transcript_biotype "protein_coding"; exon_id "ENSRNOE00000156061"; exon_version "1";
1	ensembl	CDS	236813234	236813424	0	-	2	gene_id "ENSRNOG00000010915"; gene_version "7"; transcript_id "ENSRNOT00000139089"; transcript_version "1"; exon_number "9"; gene_name "Ermp1"; gene_source "ensembl"; gene_biotype "protein_coding"; transcript_name "Ermp1-205"; transcript_source "ensembl"; transcript_biotype "protein_coding"; protein_id "ENSRNOP00000109630"; protein_version "1";
1	ensembl	exon	236813234	236813424	0	-	.	gene_id "ENSRNOG00000010915"; gene_version "7"; transcript_id "ENSRNOT00000138939"; transcript_version "1"; exon_number "10"; gene_name "Ermp1"; gene_source "ensembl"; gene_biotype "protein_coding"; transcript_name "Ermp1-204"; transcript_source "ensembl"; transcript_biotype "protein_coding"; exon_id "ENSRNOE00000156061"; exon_version "1"; tag "Ensembl_canonical";
1	ensembl	CDS	236813234	236813424	0	-	2	gene_id "ENSRNOG00000010915"; gene_version "7"; transcript_id "ENSRNOT00000138939"; transcript_version "1"; exon_number "10"; gene_name "Ermp1"; gene_source "ensembl"; gene_biotype "protein_coding"; transcript_name "Ermp1-204"; transcript_source "ensembl"; transcript_biotype "protein_coding"; protein_id "ENSRNOP00000105566"; protein_version "1"; tag "Ensembl_canonical";
1	ensembl	exon	236813234	236813424	0	-	.	gene_id "ENSRNOG00000010915"; gene_version "7"; transcript_id "ENSRNOT00000114237"; transcript_version "2"; exon_number "10"; gene_name "Ermp1"; gene_source "ensembl"; gene_biotype "protein_coding"; transcript_name "Ermp1-202"; transcript_source "ensembl"; transcript_biotype "protein_coding"; exon_id "ENSRNOE00000156061"; exon_version "1";
1	ensembl	CDS	236813234	236813424	0	-	2	gene_id "ENSRNOG00000010915"; gene_version "7"; transcript_id "ENSRNOT00000114237"; transcript_version "2"; exon_number "10"; gene_name "Ermp1"; gene_source "ensembl"; gene_biotype "protein_coding"; transcript_name "Ermp1-202"; transcript_source "ensembl"; transcript_biotype "protein_coding"; protein_id "ENSRNOP00000095496"; protein_version "1";
1	ENSEMBL114_rn	exon	236813234	236813424	0.998131749964572	-	.	gene_id "ENSRNOG00000010915"; transcript_id "ENSRNOG00000010915_tx_2"; exon_id "1_236813234_236813424_-"; exonnum "11"; txlen "4983";
1	ENSEMBL114_rn	exon	236813234	236813424	0.350431668738185	-	.	gene_id "ENSRNOG00000010915"; transcript_id "ENSRNOG00000010915_tx_3"; exon_id "1_236813234_236813424_-"; exonnum "11"; txlen "5129";
1	ensembl	exon	236813791	236813965	0	-	.	gene_id "ENSRNOG00000010915"; gene_version "7"; transcript_id "ENSRNOT00000021958"; transcript_version "6"; exon_number "8"; gene_name "Ermp1"; gene_source "ensembl"; gene_biotype "protein_coding"; transcript_name "Ermp1-201"; transcript_source "ensembl"; transcript_biotype "protein_coding"; exon_id "ENSRNOE00000236636"; exon_version "1";
1	ensembl	CDS	236813791	236813965	0	-	0	gene_id "ENSRNOG00000010915"; gene_version "7"; transcript_id "ENSRNOT00000021958"; transcript_version "6"; exon_number "8"; gene_name "Ermp1"; gene_source "ensembl"; gene_biotype "protein_coding"; transcript_name "Ermp1-201"; transcript_source "ensembl"; transcript_biotype "protein_coding"; protein_id "ENSRNOP00000021958"; protein_version "5";
1	ensembl	exon	236813791	236813965	0	-	.	gene_id "ENSRNOG00000010915"; gene_version "7"; transcript_id "ENSRNOT00000114958"; transcript_version "2"; exon_number "9"; gene_name "Ermp1"; gene_source "ensembl"; gene_biotype "protein_coding"; transcript_name "Ermp1-203"; transcript_source "ensembl"; transcript_biotype "protein_coding"; exon_id "ENSRNOE00000236636"; exon_version "1";
1	ensembl	CDS	236813791	236813965	0	-	0	gene_id "ENSRNOG00000010915"; gene_version "7"; transcript_id "ENSRNOT00000114958"; transcript_version "2"; exon_number "9"; gene_name "Ermp1"; gene_source "ensembl"; gene_biotype "protein_coding"; transcript_name "Ermp1-203"; transcript_source "ensembl"; transcript_biotype "protein_coding"; protein_id "ENSRNOP00000083037"; protein_version "2";
1	ensembl	exon	236813791	236813965	0	-	.	gene_id "ENSRNOG00000010915"; gene_version "7"; transcript_id "ENSRNOT00000139089"; transcript_version "1"; exon_number "8"; gene_name "Ermp1"; gene_source "ensembl"; gene_biotype "protein_coding"; transcript_name "Ermp1-205"; transcript_source "ensembl"; transcript_biotype "protein_coding"; exon_id "ENSRNOE00000236636"; exon_version "1";
1	ensembl	CDS	236813791	236813965	0	-	0	gene_id "ENSRNOG00000010915"; gene_version "7"; transcript_id "ENSRNOT00000139089"; transcript_version "1"; exon_number "8"; gene_name "Ermp1"; gene_source "ensembl"; gene_biotype "protein_coding"; transcript_name "Ermp1-205"; transcript_source "ensembl"; transcript_biotype "protein_coding"; protein_id "ENSRNOP00000109630"; protein_version "1";
1	ensembl	exon	236813791	236813965	0	-	.	gene_id "ENSRNOG00000010915"; gene_version "7"; transcript_id "ENSRNOT00000138939"; transcript_version "1"; exon_number "9"; gene_name "Ermp1"; gene_source "ensembl"; gene_biotype "protein_coding"; transcript_name "Ermp1-204"; transcript_source "ensembl"; transcript_biotype "protein_coding"; exon_id "ENSRNOE00000236636"; exon_version "1"; tag "Ensembl_canonical";
1	ensembl	CDS	236813791	236813965	0	-	0	gene_id "ENSRNOG00000010915"; gene_version "7"; transcript_id "ENSRNOT00000138939"; transcript_version "1"; exon_number "9"; gene_name "Ermp1"; gene_source "ensembl"; gene_biotype "protein_coding"; transcript_name "Ermp1-204"; transcript_source "ensembl"; transcript_biotype "protein_coding"; protein_id "ENSRNOP00000105566"; protein_version "1"; tag "Ensembl_canonical";
1	ensembl	exon	236813791	236813965	0	-	.	gene_id "ENSRNOG00000010915"; gene_version "7"; transcript_id "ENSRNOT00000114237"; transcript_version "2"; exon_number "9"; gene_name "Ermp1"; gene_source "ensembl"; gene_biotype "protein_coding"; transcript_name "Ermp1-202"; transcript_source "ensembl"; transcript_biotype "protein_coding"; exon_id "ENSRNOE00000236636"; exon_version "1";
1	ensembl	CDS	236813791	236813965	0	-	0	gene_id "ENSRNOG00000010915"; gene_version "7"; transcript_id "ENSRNOT00000114237"; transcript_version "2"; exon_number "9"; gene_name "Ermp1"; gene_source "ensembl"; gene_biotype "protein_coding"; transcript_name "Ermp1-202"; transcript_source "ensembl"; transcript_biotype "protein_coding"; protein_id "ENSRNOP00000095496"; protein_version "1";
1	ENSEMBL114_rn	exon	236813791	236813965	0.998131749964572	-	.	gene_id "ENSRNOG00000010915"; transcript_id "ENSRNOG00000010915_tx_2"; exon_id "1_236813791_236813965_-"; exonnum "10"; txlen "4983";
1	ENSEMBL114_rn	exon	236813791	236813965	0.350431668738185	-	.	gene_id "ENSRNOG00000010915"; transcript_id "ENSRNOG00000010915_tx_3"; exon_id "1_236813791_236813965_-"; exonnum "10"; txlen "5129";
1	ensembl	exon	236817611	236817831	0	-	.	gene_id "ENSRNOG00000010915"; gene_version "7"; transcript_id "ENSRNOT00000021958"; transcript_version "6"; exon_number "7"; gene_name "Ermp1"; gene_source "ensembl"; gene_biotype "protein_coding"; transcript_name "Ermp1-201"; transcript_source "ensembl"; transcript_biotype "protein_coding"; exon_id "ENSRNOE00000236646"; exon_version "1";
1	ensembl	CDS	236817611	236817831	0	-	2	gene_id "ENSRNOG00000010915"; gene_version "7"; transcript_id "ENSRNOT00000021958"; transcript_version "6"; exon_number "7"; gene_name "Ermp1"; gene_source "ensembl"; gene_biotype "protein_coding"; transcript_name "Ermp1-201"; transcript_source "ensembl"; transcript_biotype "protein_coding"; protein_id "ENSRNOP00000021958"; protein_version "5";
1	ensembl	exon	236817611	236817831	0	-	.	gene_id "ENSRNOG00000010915"; gene_version "7"; transcript_id "ENSRNOT00000114958"; transcript_version "2"; exon_number "8"; gene_name "Ermp1"; gene_source "ensembl"; gene_biotype "protein_coding"; transcript_name "Ermp1-203"; transcript_source "ensembl"; transcript_biotype "protein_coding"; exon_id "ENSRNOE00000236646"; exon_version "1";
1	ensembl	CDS	236817611	236817831	0	-	2	gene_id "ENSRNOG00000010915"; gene_version "7"; transcript_id "ENSRNOT00000114958"; transcript_version "2"; exon_number "8"; gene_name "Ermp1"; gene_source "ensembl"; gene_biotype "protein_coding"; transcript_name "Ermp1-203"; transcript_source "ensembl"; transcript_biotype "protein_coding"; protein_id "ENSRNOP00000083037"; protein_version "2";
1	ensembl	exon	236817611	236817831	0	-	.	gene_id "ENSRNOG00000010915"; gene_version "7"; transcript_id "ENSRNOT00000139089"; transcript_version "1"; exon_number "7"; gene_name "Ermp1"; gene_source "ensembl"; gene_biotype "protein_coding"; transcript_name "Ermp1-205"; transcript_source "ensembl"; transcript_biotype "protein_coding"; exon_id "ENSRNOE00000236646"; exon_version "1";
1	ensembl	CDS	236817611	236817831	0	-	2	gene_id "ENSRNOG00000010915"; gene_version "7"; transcript_id "ENSRNOT00000139089"; transcript_version "1"; exon_number "7"; gene_name "Ermp1"; gene_source "ensembl"; gene_biotype "protein_coding"; transcript_name "Ermp1-205"; transcript_source "ensembl"; transcript_biotype "protein_coding"; protein_id "ENSRNOP00000109630"; protein_version "1";
1	ensembl	exon	236817611	236817831	0	-	.	gene_id "ENSRNOG00000010915"; gene_version "7"; transcript_id "ENSRNOT00000138939"; transcript_version "1"; exon_number "8"; gene_name "Ermp1"; gene_source "ensembl"; gene_biotype "protein_coding"; transcript_name "Ermp1-204"; transcript_source "ensembl"; transcript_biotype "protein_coding"; exon_id "ENSRNOE00000236646"; exon_version "1"; tag "Ensembl_canonical";
1	ensembl	CDS	236817611	236817831	0	-	2	gene_id "ENSRNOG00000010915"; gene_version "7"; transcript_id "ENSRNOT00000138939"; transcript_version "1"; exon_number "8"; gene_name "Ermp1"; gene_source "ensembl"; gene_biotype "protein_coding"; transcript_name "Ermp1-204"; transcript_source "ensembl"; transcript_biotype "protein_coding"; protein_id "ENSRNOP00000105566"; protein_version "1"; tag "Ensembl_canonical";
1	ensembl	exon	236817611	236817831	0	-	.	gene_id "ENSRNOG00000010915"; gene_version "7"; transcript_id "ENSRNOT00000114237"; transcript_version "2"; exon_number "8"; gene_name "Ermp1"; gene_source "ensembl"; gene_biotype "protein_coding"; transcript_name "Ermp1-202"; transcript_source "ensembl"; transcript_biotype "protein_coding"; exon_id "ENSRNOE00000236646"; exon_version "1";
1	ensembl	CDS	236817611	236817831	0	-	2	gene_id "ENSRNOG00000010915"; gene_version "7"; transcript_id "ENSRNOT00000114237"; transcript_version "2"; exon_number "8"; gene_name "Ermp1"; gene_source "ensembl"; gene_biotype "protein_coding"; transcript_name "Ermp1-202"; transcript_source "ensembl"; transcript_biotype "protein_coding"; protein_id "ENSRNOP00000095496"; protein_version "1";
1	ENSEMBL114_rn	exon	236817611	236817831	0.998131749964572	-	.	gene_id "ENSRNOG00000010915"; transcript_id "ENSRNOG00000010915_tx_2"; exon_id "1_236817611_236817831_-"; exonnum "9"; txlen "4983";
1	ENSEMBL114_rn	exon	236817611	236817831	0.350431668738185	-	.	gene_id "ENSRNOG00000010915"; transcript_id "ENSRNOG00000010915_tx_3"; exon_id "1_236817611_236817831_-"; exonnum "9"; txlen "5129";
1	ensembl	exon	236819579	236819791	0	-	.	gene_id "ENSRNOG00000010915"; gene_version "7"; transcript_id "ENSRNOT00000021958"; transcript_version "6"; exon_number "6"; gene_name "Ermp1"; gene_source "ensembl"; gene_biotype "protein_coding"; transcript_name "Ermp1-201"; transcript_source "ensembl"; transcript_biotype "protein_coding"; exon_id "ENSRNOE00000236544"; exon_version "2";
1	ensembl	CDS	236819579	236819791	0	-	2	gene_id "ENSRNOG00000010915"; gene_version "7"; transcript_id "ENSRNOT00000021958"; transcript_version "6"; exon_number "6"; gene_name "Ermp1"; gene_source "ensembl"; gene_biotype "protein_coding"; transcript_name "Ermp1-201"; transcript_source "ensembl"; transcript_biotype "protein_coding"; protein_id "ENSRNOP00000021958"; protein_version "5";
1	ensembl	exon	236819579	236819791	0	-	.	gene_id "ENSRNOG00000010915"; gene_version "7"; transcript_id "ENSRNOT00000114958"; transcript_version "2"; exon_number "7"; gene_name "Ermp1"; gene_source "ensembl"; gene_biotype "protein_coding"; transcript_name "Ermp1-203"; transcript_source "ensembl"; transcript_biotype "protein_coding"; exon_id "ENSRNOE00000236544"; exon_version "2";
1	ensembl	CDS	236819579	236819791	0	-	2	gene_id "ENSRNOG00000010915"; gene_version "7"; transcript_id "ENSRNOT00000114958"; transcript_version "2"; exon_number "7"; gene_name "Ermp1"; gene_source "ensembl"; gene_biotype "protein_coding"; transcript_name "Ermp1-203"; transcript_source "ensembl"; transcript_biotype "protein_coding"; protein_id "ENSRNOP00000083037"; protein_version "2";
1	ensembl	exon	236819579	236819791	0	-	.	gene_id "ENSRNOG00000010915"; gene_version "7"; transcript_id "ENSRNOT00000138939"; transcript_version "1"; exon_number "7"; gene_name "Ermp1"; gene_source "ensembl"; gene_biotype "protein_coding"; transcript_name "Ermp1-204"; transcript_source "ensembl"; transcript_biotype "protein_coding"; exon_id "ENSRNOE00000236544"; exon_version "2"; tag "Ensembl_canonical";
1	ensembl	CDS	236819579	236819791	0	-	2	gene_id "ENSRNOG00000010915"; gene_version "7"; transcript_id "ENSRNOT00000138939"; transcript_version "1"; exon_number "7"; gene_name "Ermp1"; gene_source "ensembl"; gene_biotype "protein_coding"; transcript_name "Ermp1-204"; transcript_source "ensembl"; transcript_biotype "protein_coding"; protein_id "ENSRNOP00000105566"; protein_version "1"; tag "Ensembl_canonical";
1	ensembl	exon	236819579	236819791	0	-	.	gene_id "ENSRNOG00000010915"; gene_version "7"; transcript_id "ENSRNOT00000114237"; transcript_version "2"; exon_number "7"; gene_name "Ermp1"; gene_source "ensembl"; gene_biotype "protein_coding"; transcript_name "Ermp1-202"; transcript_source "ensembl"; transcript_biotype "protein_coding"; exon_id "ENSRNOE00000236544"; exon_version "2";
1	ensembl	CDS	236819579	236819791	0	-	2	gene_id "ENSRNOG00000010915"; gene_version "7"; transcript_id "ENSRNOT00000114237"; transcript_version "2"; exon_number "7"; gene_name "Ermp1"; gene_source "ensembl"; gene_biotype "protein_coding"; transcript_name "Ermp1-202"; transcript_source "ensembl"; transcript_biotype "protein_coding"; protein_id "ENSRNOP00000095496"; protein_version "1";
1	ENSEMBL114_rn	exon	236819579	236819791	0.998131749964572	-	.	gene_id "ENSRNOG00000010915"; transcript_id "ENSRNOG00000010915_tx_2"; exon_id "1_236819579_236819791_-"; exonnum "8"; txlen "4983";
1	ENSEMBL114_rn	exon	236819579	236819791	0.350431668738185	-	.	gene_id "ENSRNOG00000010915"; transcript_id "ENSRNOG00000010915_tx_3"; exon_id "1_236819579_236819791_-"; exonnum "8"; txlen "5129";
1	ensembl	exon	236822038	236822130	0	-	.	gene_id "ENSRNOG00000010915"; gene_version "7"; transcript_id "ENSRNOT00000021958"; transcript_version "6"; exon_number "5"; gene_name "Ermp1"; gene_source "ensembl"; gene_biotype "protein_coding"; transcript_name "Ermp1-201"; transcript_source "ensembl"; transcript_biotype "protein_coding"; exon_id "ENSRNOE00000236666"; exon_version "1";
1	ensembl	CDS	236822038	236822130	0	-	2	gene_id "ENSRNOG00000010915"; gene_version "7"; transcript_id "ENSRNOT00000021958"; transcript_version "6"; exon_number "5"; gene_name "Ermp1"; gene_source "ensembl"; gene_biotype "protein_coding"; transcript_name "Ermp1-201"; transcript_source "ensembl"; transcript_biotype "protein_coding"; protein_id "ENSRNOP00000021958"; protein_version "5";
1	ensembl	exon	236822038	236822130	0	-	.	gene_id "ENSRNOG00000010915"; gene_version "7"; transcript_id "ENSRNOT00000114958"; transcript_version "2"; exon_number "6"; gene_name "Ermp1"; gene_source "ensembl"; gene_biotype "protein_coding"; transcript_name "Ermp1-203"; transcript_source "ensembl"; transcript_biotype "protein_coding"; exon_id "ENSRNOE00000236666"; exon_version "1";
1	ensembl	CDS	236822038	236822130	0	-	2	gene_id "ENSRNOG00000010915"; gene_version "7"; transcript_id "ENSRNOT00000114958"; transcript_version "2"; exon_number "6"; gene_name "Ermp1"; gene_source "ensembl"; gene_biotype "protein_coding"; transcript_name "Ermp1-203"; transcript_source "ensembl"; transcript_biotype "protein_coding"; protein_id "ENSRNOP00000083037"; protein_version "2";
1	ensembl	exon	236822038	236822130	0	-	.	gene_id "ENSRNOG00000010915"; gene_version "7"; transcript_id "ENSRNOT00000139089"; transcript_version "1"; exon_number "6"; gene_name "Ermp1"; gene_source "ensembl"; gene_biotype "protein_coding"; transcript_name "Ermp1-205"; transcript_source "ensembl"; transcript_biotype "protein_coding"; exon_id "ENSRNOE00000236666"; exon_version "1";
1	ensembl	CDS	236822038	236822130	0	-	2	gene_id "ENSRNOG00000010915"; gene_version "7"; transcript_id "ENSRNOT00000139089"; transcript_version "1"; exon_number "6"; gene_name "Ermp1"; gene_source "ensembl"; gene_biotype "protein_coding"; transcript_name "Ermp1-205"; transcript_source "ensembl"; transcript_biotype "protein_coding"; protein_id "ENSRNOP00000109630"; protein_version "1";
1	ensembl	exon	236822038	236822130	0	-	.	gene_id "ENSRNOG00000010915"; gene_version "7"; transcript_id "ENSRNOT00000138939"; transcript_version "1"; exon_number "6"; gene_name "Ermp1"; gene_source "ensembl"; gene_biotype "protein_coding"; transcript_name "Ermp1-204"; transcript_source "ensembl"; transcript_biotype "protein_coding"; exon_id "ENSRNOE00000236666"; exon_version "1"; tag "Ensembl_canonical";
1	ensembl	CDS	236822038	236822130	0	-	2	gene_id "ENSRNOG00000010915"; gene_version "7"; transcript_id "ENSRNOT00000138939"; transcript_version "1"; exon_number "6"; gene_name "Ermp1"; gene_source "ensembl"; gene_biotype "protein_coding"; transcript_name "Ermp1-204"; transcript_source "ensembl"; transcript_biotype "protein_coding"; protein_id "ENSRNOP00000105566"; protein_version "1"; tag "Ensembl_canonical";
1	ensembl	exon	236822038	236822130	0	-	.	gene_id "ENSRNOG00000010915"; gene_version "7"; transcript_id "ENSRNOT00000114237"; transcript_version "2"; exon_number "6"; gene_name "Ermp1"; gene_source "ensembl"; gene_biotype "protein_coding"; transcript_name "Ermp1-202"; transcript_source "ensembl"; transcript_biotype "protein_coding"; exon_id "ENSRNOE00000236666"; exon_version "1";
1	ensembl	CDS	236822038	236822130	0	-	2	gene_id "ENSRNOG00000010915"; gene_version "7"; transcript_id "ENSRNOT00000114237"; transcript_version "2"; exon_number "6"; gene_name "Ermp1"; gene_source "ensembl"; gene_biotype "protein_coding"; transcript_name "Ermp1-202"; transcript_source "ensembl"; transcript_biotype "protein_coding"; protein_id "ENSRNOP00000095496"; protein_version "1";
1	ENSEMBL114_rn	exon	236822038	236822130	0.998131749964572	-	.	gene_id "ENSRNOG00000010915"; transcript_id "ENSRNOG00000010915_tx_2"; exon_id "1_236822038_236822130_-"; exonnum "7"; txlen "4983";
1	ENSEMBL114_rn	exon	236822038	236822130	0.350431668738185	-	.	gene_id "ENSRNOG00000010915"; transcript_id "ENSRNOG00000010915_tx_3"; exon_id "1_236822038_236822130_-"; exonnum "7"; txlen "5129";
1	ensembl	exon	236823409	236823555	0	-	.	gene_id "ENSRNOG00000010915"; gene_version "7"; transcript_id "ENSRNOT00000114958"; transcript_version "2"; exon_number "5"; gene_name "Ermp1"; gene_source "ensembl"; gene_biotype "protein_coding"; transcript_name "Ermp1-203"; transcript_source "ensembl"; transcript_biotype "protein_coding"; exon_id "ENSRNOE00000103544"; exon_version "1";
1	ensembl	CDS	236823409	236823555	0	-	2	gene_id "ENSRNOG00000010915"; gene_version "7"; transcript_id "ENSRNOT00000114958"; transcript_version "2"; exon_number "5"; gene_name "Ermp1"; gene_source "ensembl"; gene_biotype "protein_coding"; transcript_name "Ermp1-203"; transcript_source "ensembl"; transcript_biotype "protein_coding"; protein_id "ENSRNOP00000083037"; protein_version "2";
1	ensembl	exon	236823409	236823555	0	-	.	gene_id "ENSRNOG00000010915"; gene_version "7"; transcript_id "ENSRNOT00000139089"; transcript_version "1"; exon_number "5"; gene_name "Ermp1"; gene_source "ensembl"; gene_biotype "protein_coding"; transcript_name "Ermp1-205"; transcript_source "ensembl"; transcript_biotype "protein_coding"; exon_id "ENSRNOE00000103544"; exon_version "1";
1	ensembl	CDS	236823409	236823555	0	-	2	gene_id "ENSRNOG00000010915"; gene_version "7"; transcript_id "ENSRNOT00000139089"; transcript_version "1"; exon_number "5"; gene_name "Ermp1"; gene_source "ensembl"; gene_biotype "protein_coding"; transcript_name "Ermp1-205"; transcript_source "ensembl"; transcript_biotype "protein_coding"; protein_id "ENSRNOP00000109630"; protein_version "1";
1	ensembl	exon	236823409	236823555	0	-	.	gene_id "ENSRNOG00000010915"; gene_version "7"; transcript_id "ENSRNOT00000138939"; transcript_version "1"; exon_number "5"; gene_name "Ermp1"; gene_source "ensembl"; gene_biotype "protein_coding"; transcript_name "Ermp1-204"; transcript_source "ensembl"; transcript_biotype "protein_coding"; exon_id "ENSRNOE00000103544"; exon_version "1"; tag "Ensembl_canonical";
1	ensembl	CDS	236823409	236823555	0	-	2	gene_id "ENSRNOG00000010915"; gene_version "7"; transcript_id "ENSRNOT00000138939"; transcript_version "1"; exon_number "5"; gene_name "Ermp1"; gene_source "ensembl"; gene_biotype "protein_coding"; transcript_name "Ermp1-204"; transcript_source "ensembl"; transcript_biotype "protein_coding"; protein_id "ENSRNOP00000105566"; protein_version "1"; tag "Ensembl_canonical";
1	ensembl	exon	236823409	236823555	0	-	.	gene_id "ENSRNOG00000010915"; gene_version "7"; transcript_id "ENSRNOT00000114237"; transcript_version "2"; exon_number "5"; gene_name "Ermp1"; gene_source "ensembl"; gene_biotype "protein_coding"; transcript_name "Ermp1-202"; transcript_source "ensembl"; transcript_biotype "protein_coding"; exon_id "ENSRNOE00000103544"; exon_version "1";
1	ensembl	CDS	236823409	236823555	0	-	2	gene_id "ENSRNOG00000010915"; gene_version "7"; transcript_id "ENSRNOT00000114237"; transcript_version "2"; exon_number "5"; gene_name "Ermp1"; gene_source "ensembl"; gene_biotype "protein_coding"; transcript_name "Ermp1-202"; transcript_source "ensembl"; transcript_biotype "protein_coding"; protein_id "ENSRNOP00000095496"; protein_version "1";
1	ENSEMBL114_rn	exon	236823409	236823555	0.998131749964572	-	.	gene_id "ENSRNOG00000010915"; transcript_id "ENSRNOG00000010915_tx_2"; exon_id "1_236823409_236823555_-"; exonnum "6"; txlen "4983";
1	ENSEMBL114_rn	exon	236823409	236823555	0.350431668738185	-	.	gene_id "ENSRNOG00000010915"; transcript_id "ENSRNOG00000010915_tx_3"; exon_id "1_236823409_236823555_-"; exonnum "6"; txlen "5129";
1	ensembl	exon	236826797	236826902	0	-	.	gene_id "ENSRNOG00000010915"; gene_version "7"; transcript_id "ENSRNOT00000021958"; transcript_version "6"; exon_number "4"; gene_name "Ermp1"; gene_source "ensembl"; gene_biotype "protein_coding"; transcript_name "Ermp1-201"; transcript_source "ensembl"; transcript_biotype "protein_coding"; exon_id "ENSRNOE00000103485"; exon_version "3";
1	ensembl	CDS	236826797	236826902	0	-	0	gene_id "ENSRNOG00000010915"; gene_version "7"; transcript_id "ENSRNOT00000021958"; transcript_version "6"; exon_number "4"; gene_name "Ermp1"; gene_source "ensembl"; gene_biotype "protein_coding"; transcript_name "Ermp1-201"; transcript_source "ensembl"; transcript_biotype "protein_coding"; protein_id "ENSRNOP00000021958"; protein_version "5";
1	ensembl	exon	236826797	236826902	0	-	.	gene_id "ENSRNOG00000010915"; gene_version "7"; transcript_id "ENSRNOT00000114958"; transcript_version "2"; exon_number "4"; gene_name "Ermp1"; gene_source "ensembl"; gene_biotype "protein_coding"; transcript_name "Ermp1-203"; transcript_source "ensembl"; transcript_biotype "protein_coding"; exon_id "ENSRNOE00000103485"; exon_version "3";
1	ensembl	CDS	236826797	236826902	0	-	0	gene_id "ENSRNOG00000010915"; gene_version "7"; transcript_id "ENSRNOT00000114958"; transcript_version "2"; exon_number "4"; gene_name "Ermp1"; gene_source "ensembl"; gene_biotype "protein_coding"; transcript_name "Ermp1-203"; transcript_source "ensembl"; transcript_biotype "protein_coding"; protein_id "ENSRNOP00000083037"; protein_version "2";
1	ensembl	exon	236826797	236826902	0	-	.	gene_id "ENSRNOG00000010915"; gene_version "7"; transcript_id "ENSRNOT00000139089"; transcript_version "1"; exon_number "4"; gene_name "Ermp1"; gene_source "ensembl"; gene_biotype "protein_coding"; transcript_name "Ermp1-205"; transcript_source "ensembl"; transcript_biotype "protein_coding"; exon_id "ENSRNOE00000103485"; exon_version "3";
1	ensembl	CDS	236826797	236826902	0	-	0	gene_id "ENSRNOG00000010915"; gene_version "7"; transcript_id "ENSRNOT00000139089"; transcript_version "1"; exon_number "4"; gene_name "Ermp1"; gene_source "ensembl"; gene_biotype "protein_coding"; transcript_name "Ermp1-205"; transcript_source "ensembl"; transcript_biotype "protein_coding"; protein_id "ENSRNOP00000109630"; protein_version "1";
1	ensembl	exon	236826797	236826902	0	-	.	gene_id "ENSRNOG00000010915"; gene_version "7"; transcript_id "ENSRNOT00000138939"; transcript_version "1"; exon_number "4"; gene_name "Ermp1"; gene_source "ensembl"; gene_biotype "protein_coding"; transcript_name "Ermp1-204"; transcript_source "ensembl"; transcript_biotype "protein_coding"; exon_id "ENSRNOE00000103485"; exon_version "3"; tag "Ensembl_canonical";
1	ensembl	CDS	236826797	236826902	0	-	0	gene_id "ENSRNOG00000010915"; gene_version "7"; transcript_id "ENSRNOT00000138939"; transcript_version "1"; exon_number "4"; gene_name "Ermp1"; gene_source "ensembl"; gene_biotype "protein_coding"; transcript_name "Ermp1-204"; transcript_source "ensembl"; transcript_biotype "protein_coding"; protein_id "ENSRNOP00000105566"; protein_version "1"; tag "Ensembl_canonical";
1	ensembl	exon	236826797	236826902	0	-	.	gene_id "ENSRNOG00000010915"; gene_version "7"; transcript_id "ENSRNOT00000114237"; transcript_version "2"; exon_number "4"; gene_name "Ermp1"; gene_source "ensembl"; gene_biotype "protein_coding"; transcript_name "Ermp1-202"; transcript_source "ensembl"; transcript_biotype "protein_coding"; exon_id "ENSRNOE00000103485"; exon_version "3";
1	ensembl	CDS	236826797	236826902	0	-	0	gene_id "ENSRNOG00000010915"; gene_version "7"; transcript_id "ENSRNOT00000114237"; transcript_version "2"; exon_number "4"; gene_name "Ermp1"; gene_source "ensembl"; gene_biotype "protein_coding"; transcript_name "Ermp1-202"; transcript_source "ensembl"; transcript_biotype "protein_coding"; protein_id "ENSRNOP00000095496"; protein_version "1";
1	ENSEMBL114_rn	exon	236826797	236826902	0.998131749964572	-	.	gene_id "ENSRNOG00000010915"; transcript_id "ENSRNOG00000010915_tx_2"; exon_id "1_236826797_236826902_-"; exonnum "5"; txlen "4983";
1	ENSEMBL114_rn	exon	236826797	236826902	0.350431668738185	-	.	gene_id "ENSRNOG00000010915"; transcript_id "ENSRNOG00000010915_tx_3"; exon_id "1_236826797_236826902_-"; exonnum "5"; txlen "5129";
1	ensembl	exon	236827533	236827660	0	-	.	gene_id "ENSRNOG00000010915"; gene_version "7"; transcript_id "ENSRNOT00000021958"; transcript_version "6"; exon_number "3"; gene_name "Ermp1"; gene_source "ensembl"; gene_biotype "protein_coding"; transcript_name "Ermp1-201"; transcript_source "ensembl"; transcript_biotype "protein_coding"; exon_id "ENSRNOE00000103424"; exon_version "3";
1	ensembl	CDS	236827533	236827660	0	-	2	gene_id "ENSRNOG00000010915"; gene_version "7"; transcript_id "ENSRNOT00000021958"; transcript_version "6"; exon_number "3"; gene_name "Ermp1"; gene_source "ensembl"; gene_biotype "protein_coding"; transcript_name "Ermp1-201"; transcript_source "ensembl"; transcript_biotype "protein_coding"; protein_id "ENSRNOP00000021958"; protein_version "5";
1	ensembl	exon	236827533	236827660	0	-	.	gene_id "ENSRNOG00000010915"; gene_version "7"; transcript_id "ENSRNOT00000114958"; transcript_version "2"; exon_number "3"; gene_name "Ermp1"; gene_source "ensembl"; gene_biotype "protein_coding"; transcript_name "Ermp1-203"; transcript_source "ensembl"; transcript_biotype "protein_coding"; exon_id "ENSRNOE00000103424"; exon_version "3";
1	ensembl	CDS	236827533	236827660	0	-	2	gene_id "ENSRNOG00000010915"; gene_version "7"; transcript_id "ENSRNOT00000114958"; transcript_version "2"; exon_number "3"; gene_name "Ermp1"; gene_source "ensembl"; gene_biotype "protein_coding"; transcript_name "Ermp1-203"; transcript_source "ensembl"; transcript_biotype "protein_coding"; protein_id "ENSRNOP00000083037"; protein_version "2";
1	ensembl	exon	236827533	236827660	0	-	.	gene_id "ENSRNOG00000010915"; gene_version "7"; transcript_id "ENSRNOT00000139089"; transcript_version "1"; exon_number "3"; gene_name "Ermp1"; gene_source "ensembl"; gene_biotype "protein_coding"; transcript_name "Ermp1-205"; transcript_source "ensembl"; transcript_biotype "protein_coding"; exon_id "ENSRNOE00000103424"; exon_version "3";
1	ensembl	CDS	236827533	236827660	0	-	2	gene_id "ENSRNOG00000010915"; gene_version "7"; transcript_id "ENSRNOT00000139089"; transcript_version "1"; exon_number "3"; gene_name "Ermp1"; gene_source "ensembl"; gene_biotype "protein_coding"; transcript_name "Ermp1-205"; transcript_source "ensembl"; transcript_biotype "protein_coding"; protein_id "ENSRNOP00000109630"; protein_version "1";
1	ensembl	exon	236827533	236827660	0	-	.	gene_id "ENSRNOG00000010915"; gene_version "7"; transcript_id "ENSRNOT00000138939"; transcript_version "1"; exon_number "3"; gene_name "Ermp1"; gene_source "ensembl"; gene_biotype "protein_coding"; transcript_name "Ermp1-204"; transcript_source "ensembl"; transcript_biotype "protein_coding"; exon_id "ENSRNOE00000103424"; exon_version "3"; tag "Ensembl_canonical";
1	ensembl	CDS	236827533	236827660	0	-	2	gene_id "ENSRNOG00000010915"; gene_version "7"; transcript_id "ENSRNOT00000138939"; transcript_version "1"; exon_number "3"; gene_name "Ermp1"; gene_source "ensembl"; gene_biotype "protein_coding"; transcript_name "Ermp1-204"; transcript_source "ensembl"; transcript_biotype "protein_coding"; protein_id "ENSRNOP00000105566"; protein_version "1"; tag "Ensembl_canonical";
1	ensembl	exon	236827533	236827660	0	-	.	gene_id "ENSRNOG00000010915"; gene_version "7"; transcript_id "ENSRNOT00000114237"; transcript_version "2"; exon_number "3"; gene_name "Ermp1"; gene_source "ensembl"; gene_biotype "protein_coding"; transcript_name "Ermp1-202"; transcript_source "ensembl"; transcript_biotype "protein_coding"; exon_id "ENSRNOE00000103424"; exon_version "3";
1	ensembl	CDS	236827533	236827660	0	-	2	gene_id "ENSRNOG00000010915"; gene_version "7"; transcript_id "ENSRNOT00000114237"; transcript_version "2"; exon_number "3"; gene_name "Ermp1"; gene_source "ensembl"; gene_biotype "protein_coding"; transcript_name "Ermp1-202"; transcript_source "ensembl"; transcript_biotype "protein_coding"; protein_id "ENSRNOP00000095496"; protein_version "1";
1	ENSEMBL114_rn	exon	236827533	236827660	0.998131749964572	-	.	gene_id "ENSRNOG00000010915"; transcript_id "ENSRNOG00000010915_tx_2"; exon_id "1_236827533_236827660_-"; exonnum "4"; txlen "4983";
1	ENSEMBL114_rn	exon	236827533	236827660	0.350431668738185	-	.	gene_id "ENSRNOG00000010915"; transcript_id "ENSRNOG00000010915_tx_3"; exon_id "1_236827533_236827660_-"; exonnum "4"; txlen "5129";
1	ensembl	exon	236833345	236833646	0	-	.	gene_id "ENSRNOG00000010915"; gene_version "7"; transcript_id "ENSRNOT00000021958"; transcript_version "6"; exon_number "2"; gene_name "Ermp1"; gene_source "ensembl"; gene_biotype "protein_coding"; transcript_name "Ermp1-201"; transcript_source "ensembl"; transcript_biotype "protein_coding"; exon_id "ENSRNOE00000103368"; exon_version "1";
1	ensembl	CDS	236833345	236833646	0	-	1	gene_id "ENSRNOG00000010915"; gene_version "7"; transcript_id "ENSRNOT00000021958"; transcript_version "6"; exon_number "2"; gene_name "Ermp1"; gene_source "ensembl"; gene_biotype "protein_coding"; transcript_name "Ermp1-201"; transcript_source "ensembl"; transcript_biotype "protein_coding"; protein_id "ENSRNOP00000021958"; protein_version "5";
1	ensembl	exon	236833345	236833646	0	-	.	gene_id "ENSRNOG00000010915"; gene_version "7"; transcript_id "ENSRNOT00000114958"; transcript_version "2"; exon_number "2"; gene_name "Ermp1"; gene_source "ensembl"; gene_biotype "protein_coding"; transcript_name "Ermp1-203"; transcript_source "ensembl"; transcript_biotype "protein_coding"; exon_id "ENSRNOE00000103368"; exon_version "1";
1	ensembl	CDS	236833345	236833646	0	-	1	gene_id "ENSRNOG00000010915"; gene_version "7"; transcript_id "ENSRNOT00000114958"; transcript_version "2"; exon_number "2"; gene_name "Ermp1"; gene_source "ensembl"; gene_biotype "protein_coding"; transcript_name "Ermp1-203"; transcript_source "ensembl"; transcript_biotype "protein_coding"; protein_id "ENSRNOP00000083037"; protein_version "2";
1	ensembl	exon	236833345	236833646	0	-	.	gene_id "ENSRNOG00000010915"; gene_version "7"; transcript_id "ENSRNOT00000139089"; transcript_version "1"; exon_number "2"; gene_name "Ermp1"; gene_source "ensembl"; gene_biotype "protein_coding"; transcript_name "Ermp1-205"; transcript_source "ensembl"; transcript_biotype "protein_coding"; exon_id "ENSRNOE00000103368"; exon_version "1";
1	ensembl	CDS	236833345	236833646	0	-	1	gene_id "ENSRNOG00000010915"; gene_version "7"; transcript_id "ENSRNOT00000139089"; transcript_version "1"; exon_number "2"; gene_name "Ermp1"; gene_source "ensembl"; gene_biotype "protein_coding"; transcript_name "Ermp1-205"; transcript_source "ensembl"; transcript_biotype "protein_coding"; protein_id "ENSRNOP00000109630"; protein_version "1";
1	ensembl	exon	236833345	236833646	0	-	.	gene_id "ENSRNOG00000010915"; gene_version "7"; transcript_id "ENSRNOT00000138939"; transcript_version "1"; exon_number "2"; gene_name "Ermp1"; gene_source "ensembl"; gene_biotype "protein_coding"; transcript_name "Ermp1-204"; transcript_source "ensembl"; transcript_biotype "protein_coding"; exon_id "ENSRNOE00000103368"; exon_version "1"; tag "Ensembl_canonical";
1	ensembl	CDS	236833345	236833646	0	-	1	gene_id "ENSRNOG00000010915"; gene_version "7"; transcript_id "ENSRNOT00000138939"; transcript_version "1"; exon_number "2"; gene_name "Ermp1"; gene_source "ensembl"; gene_biotype "protein_coding"; transcript_name "Ermp1-204"; transcript_source "ensembl"; transcript_biotype "protein_coding"; protein_id "ENSRNOP00000105566"; protein_version "1"; tag "Ensembl_canonical";
1	ensembl	exon	236833345	236833646	0	-	.	gene_id "ENSRNOG00000010915"; gene_version "7"; transcript_id "ENSRNOT00000114237"; transcript_version "2"; exon_number "2"; gene_name "Ermp1"; gene_source "ensembl"; gene_biotype "protein_coding"; transcript_name "Ermp1-202"; transcript_source "ensembl"; transcript_biotype "protein_coding"; exon_id "ENSRNOE00000103368"; exon_version "1";
1	ensembl	CDS	236833345	236833646	0	-	1	gene_id "ENSRNOG00000010915"; gene_version "7"; transcript_id "ENSRNOT00000114237"; transcript_version "2"; exon_number "2"; gene_name "Ermp1"; gene_source "ensembl"; gene_biotype "protein_coding"; transcript_name "Ermp1-202"; transcript_source "ensembl"; transcript_biotype "protein_coding"; protein_id "ENSRNOP00000095496"; protein_version "1";
1	ENSEMBL114_rn	exon	236833345	236833646	0.998131749964572	-	.	gene_id "ENSRNOG00000010915"; transcript_id "ENSRNOG00000010915_tx_2"; exon_id "1_236833345_236833646_-"; exonnum "3"; txlen "4983";
1	ENSEMBL114_rn	exon	236833345	236833646	0.350431668738185	-	.	gene_id "ENSRNOG00000010915"; transcript_id "ENSRNOG00000010915_tx_3"; exon_id "1_236833345_236833646_-"; exonnum "3"; txlen "5129";
1	ensembl	CDS	236835141	236835595	0	-	0	gene_id "ENSRNOG00000010915"; gene_version "7"; transcript_id "ENSRNOT00000138939"; transcript_version "1"; exon_number "1"; gene_name "Ermp1"; gene_source "ensembl"; gene_biotype "protein_coding"; transcript_name "Ermp1-204"; transcript_source "ensembl"; transcript_biotype "protein_coding"; protein_id "ENSRNOP00000105566"; protein_version "1"; tag "Ensembl_canonical";
1	ensembl	exon	236835141	236835794	0	-	.	gene_id "ENSRNOG00000010915"; gene_version "7"; transcript_id "ENSRNOT00000138939"; transcript_version "1"; exon_number "1"; gene_name "Ermp1"; gene_source "ensembl"; gene_biotype "protein_coding"; transcript_name "Ermp1-204"; transcript_source "ensembl"; transcript_biotype "protein_coding"; exon_id "ENSRNOE00000751196"; exon_version "1"; tag "Ensembl_canonical";
1	ensembl	CDS	236835276	236835595	0	-	0	gene_id "ENSRNOG00000010915"; gene_version "7"; transcript_id "ENSRNOT00000021958"; transcript_version "6"; exon_number "1"; gene_name "Ermp1"; gene_source "ensembl"; gene_biotype "protein_coding"; transcript_name "Ermp1-201"; transcript_source "ensembl"; transcript_biotype "protein_coding"; protein_id "ENSRNOP00000021958"; protein_version "5";
1	ensembl	CDS	236835276	236835595	0	-	0	gene_id "ENSRNOG00000010915"; gene_version "7"; transcript_id "ENSRNOT00000114958"; transcript_version "2"; exon_number "1"; gene_name "Ermp1"; gene_source "ensembl"; gene_biotype "protein_coding"; transcript_name "Ermp1-203"; transcript_source "ensembl"; transcript_biotype "protein_coding"; protein_id "ENSRNOP00000083037"; protein_version "2";
1	ensembl	CDS	236835276	236835595	0	-	0	gene_id "ENSRNOG00000010915"; gene_version "7"; transcript_id "ENSRNOT00000139089"; transcript_version "1"; exon_number "1"; gene_name "Ermp1"; gene_source "ensembl"; gene_biotype "protein_coding"; transcript_name "Ermp1-205"; transcript_source "ensembl"; transcript_biotype "protein_coding"; protein_id "ENSRNOP00000109630"; protein_version "1";
1	ensembl	exon	236835276	236835612	0	-	.	gene_id "ENSRNOG00000010915"; gene_version "7"; transcript_id "ENSRNOT00000021958"; transcript_version "6"; exon_number "1"; gene_name "Ermp1"; gene_source "ensembl"; gene_biotype "protein_coding"; transcript_name "Ermp1-201"; transcript_source "ensembl"; transcript_biotype "protein_coding"; exon_id "ENSRNOE00000292262"; exon_version "1";
1	ensembl	exon	236835276	236835612	0	-	.	gene_id "ENSRNOG00000010915"; gene_version "7"; transcript_id "ENSRNOT00000114958"; transcript_version "2"; exon_number "1"; gene_name "Ermp1"; gene_source "ensembl"; gene_biotype "protein_coding"; transcript_name "Ermp1-203"; transcript_source "ensembl"; transcript_biotype "protein_coding"; exon_id "ENSRNOE00000292262"; exon_version "1";
1	ensembl	exon	236835276	236835612	0	-	.	gene_id "ENSRNOG00000010915"; gene_version "7"; transcript_id "ENSRNOT00000139089"; transcript_version "1"; exon_number "1"; gene_name "Ermp1"; gene_source "ensembl"; gene_biotype "protein_coding"; transcript_name "Ermp1-205"; transcript_source "ensembl"; transcript_biotype "protein_coding"; exon_id "ENSRNOE00000292262"; exon_version "1";
1	ensembl	start_codon	236835593	236835595	0	-	0	gene_id "ENSRNOG00000010915"; gene_version "7"; transcript_id "ENSRNOT00000021958"; transcript_version "6"; exon_number "1"; gene_name "Ermp1"; gene_source "ensembl"; gene_biotype "protein_coding"; transcript_name "Ermp1-201"; transcript_source "ensembl"; transcript_biotype "protein_coding";
1	ensembl	start_codon	236835593	236835595	0	-	0	gene_id "ENSRNOG00000010915"; gene_version "7"; transcript_id "ENSRNOT00000114958"; transcript_version "2"; exon_number "1"; gene_name "Ermp1"; gene_source "ensembl"; gene_biotype "protein_coding"; transcript_name "Ermp1-203"; transcript_source "ensembl"; transcript_biotype "protein_coding";
1	ensembl	start_codon	236835593	236835595	0	-	0	gene_id "ENSRNOG00000010915"; gene_version "7"; transcript_id "ENSRNOT00000139089"; transcript_version "1"; exon_number "1"; gene_name "Ermp1"; gene_source "ensembl"; gene_biotype "protein_coding"; transcript_name "Ermp1-205"; transcript_source "ensembl"; transcript_biotype "protein_coding";
1	ensembl	start_codon	236835593	236835595	0	-	0	gene_id "ENSRNOG00000010915"; gene_version "7"; transcript_id "ENSRNOT00000138939"; transcript_version "1"; exon_number "1"; gene_name "Ermp1"; gene_source "ensembl"; gene_biotype "protein_coding"; transcript_name "Ermp1-204"; transcript_source "ensembl"; transcript_biotype "protein_coding"; tag "Ensembl_canonical";
1	ensembl	five_prime_utr	236835596	236835612	0	-	.	gene_id "ENSRNOG00000010915"; gene_version "7"; transcript_id "ENSRNOT00000021958"; transcript_version "6"; gene_name "Ermp1"; gene_source "ensembl"; gene_biotype "protein_coding"; transcript_name "Ermp1-201"; transcript_source "ensembl"; transcript_biotype "protein_coding";
1	ensembl	five_prime_utr	236835596	236835612	0	-	.	gene_id "ENSRNOG00000010915"; gene_version "7"; transcript_id "ENSRNOT00000114958"; transcript_version "2"; gene_name "Ermp1"; gene_source "ensembl"; gene_biotype "protein_coding"; transcript_name "Ermp1-203"; transcript_source "ensembl"; transcript_biotype "protein_coding";
1	ensembl	five_prime_utr	236835596	236835612	0	-	.	gene_id "ENSRNOG00000010915"; gene_version "7"; transcript_id "ENSRNOT00000139089"; transcript_version "1"; gene_name "Ermp1"; gene_source "ensembl"; gene_biotype "protein_coding"; transcript_name "Ermp1-205"; transcript_source "ensembl"; transcript_biotype "protein_coding";
1	ensembl	five_prime_utr	236835596	236835794	0	-	.	gene_id "ENSRNOG00000010915"; gene_version "7"; transcript_id "ENSRNOT00000138939"; transcript_version "1"; gene_name "Ermp1"; gene_source "ensembl"; gene_biotype "protein_coding"; transcript_name "Ermp1-204"; transcript_source "ensembl"; transcript_biotype "protein_coding"; tag "Ensembl_canonical";
1	ensembl	exon	236839070	236839197	0	-	.	gene_id "ENSRNOG00000010915"; gene_version "7"; transcript_id "ENSRNOT00000114237"; transcript_version "2"; exon_number "1"; gene_name "Ermp1"; gene_source "ensembl"; gene_biotype "protein_coding"; transcript_name "Ermp1-202"; transcript_source "ensembl"; transcript_biotype "protein_coding"; exon_id "ENSRNOE00000611964"; exon_version "2";
1	ensembl	CDS	236839070	236839197	0	-	0	gene_id "ENSRNOG00000010915"; gene_version "7"; transcript_id "ENSRNOT00000114237"; transcript_version "2"; exon_number "1"; gene_name "Ermp1"; gene_source "ensembl"; gene_biotype "protein_coding"; transcript_name "Ermp1-202"; transcript_source "ensembl"; transcript_biotype "protein_coding"; protein_id "ENSRNOP00000095496"; protein_version "1";
1	sraer114_mid	exon	236839070	236839225	0.998131749964572	-	.	gene_id "ENSRNOG00000010915"; transcript_id "ENSRNOG00000010915_tx_2"; exon_id "1_236839070_236839225_-"; exonnum "2"; txlen "4983";
1	sraer114_mid	exon	236839070	236839225	0.350431668738185	-	.	gene_id "ENSRNOG00000010915"; transcript_id "ENSRNOG00000010915_tx_3"; exon_id "1_236839070_236839225_-"; exonnum "2"; txlen "5129";
1	ensembl	start_codon	236839195	236839197	0	-	0	gene_id "ENSRNOG00000010915"; gene_version "7"; transcript_id "ENSRNOT00000114237"; transcript_version "2"; exon_number "1"; gene_name "Ermp1"; gene_source "ensembl"; gene_biotype "protein_coding"; transcript_name "Ermp1-202"; transcript_source "ensembl"; transcript_biotype "protein_coding";
1	sraer114_ss	exon	236842510	236842731	0.350431668738185	-	.	gene_id "ENSRNOG00000010915"; transcript_id "ENSRNOG00000010915_tx_3"; exon_id "1_236842510_236842731_-"; exonnum "1"; txlen "5129";
1	sraer114_ss	exon	236850337	236850412	0.998131749964572	-	.	gene_id "ENSRNOG00000010915"; transcript_id "ENSRNOG00000010915_tx_2"; exon_id "1_236850337_236850412_-"; exonnum "1"; txlen "4983";
1	sraer114_es	exon	236864819	236865626	9.1293623872493	-	.	gene_id "sraer114_gene_35438"; transcript_id "sraer114_gene_35438_tx_1"; exon_id "1_236864819_236865626_-"; exonnum "4"; txlen "1217";
1	sraer114_es	exon	236864819	236865626	3.71870731931787	-	.	gene_id "sraer114_gene_35438"; transcript_id "sraer114_gene_35438_tx_2"; exon_id "1_236864819_236865626_-"; exonnum "5"; txlen "1283";
1	sraer114_es	exon	236864819	236865626	3.60534379094267	-	.	gene_id "sraer114_gene_35438"; transcript_id "sraer114_gene_35438_tx_3"; exon_id "1_236864819_236865626_-"; exonnum "5"; txlen "1266";
1	sraer114_mid	exon	236865968	236866028	9.1293623872493	-	.	gene_id "sraer114_gene_35438"; transcript_id "sraer114_gene_35438_tx_1"; exon_id "1_236865968_236866028_-"; exonnum "3"; txlen "1217";
1	sraer114_mid	exon	236865968	236866028	3.71870731931787	-	.	gene_id "sraer114_gene_35438"; transcript_id "sraer114_gene_35438_tx_2"; exon_id "1_236865968_236866028_-"; exonnum "4"; txlen "1283";
1	sraer114_mid	exon	236865968	236866028	3.60534379094267	-	.	gene_id "sraer114_gene_35438"; transcript_id "sraer114_gene_35438_tx_3"; exon_id "1_236865968_236866028_-"; exonnum "4"; txlen "1266";
1	sraer114_mid	exon	236866186	236866251	3.71870731931787	-	.	gene_id "sraer114_gene_35438"; transcript_id "sraer114_gene_35438_tx_2"; exon_id "1_236866186_236866251_-"; exonnum "3"; txlen "1283";
1	sraer114_mid	exon	236866203	236866251	3.60534379094267	-	.	gene_id "sraer114_gene_35438"; transcript_id "sraer114_gene_35438_tx_3"; exon_id "1_236866203_236866251_-"; exonnum "3"; txlen "1266";
1	sraer114_mid	exon	236870475	236870573	9.1293623872493	-	.	gene_id "sraer114_gene_35438"; transcript_id "sraer114_gene_35438_tx_1"; exon_id "1_236870475_236870573_-"; exonnum "2"; txlen "1217";
1	sraer114_mid	exon	236870475	236870573	3.71870731931787	-	.	gene_id "sraer114_gene_35438"; transcript_id "sraer114_gene_35438_tx_2"; exon_id "1_236870475_236870573_-"; exonnum "2"; txlen "1283";
1	sraer114_mid	exon	236870475	236870573	3.60534379094267	-	.	gene_id "sraer114_gene_35438"; transcript_id "sraer114_gene_35438_tx_3"; exon_id "1_236870475_236870573_-"; exonnum "2"; txlen "1266";
1	sraer114_ss	exon	236872346	236872594	9.1293623872493	-	.	gene_id "sraer114_gene_35438"; transcript_id "sraer114_gene_35438_tx_1"; exon_id "1_236872346_236872594_-"; exonnum "1"; txlen "1217";
1	sraer114_ss	exon	236872346	236872594	3.71870731931787	-	.	gene_id "sraer114_gene_35438"; transcript_id "sraer114_gene_35438_tx_2"; exon_id "1_236872346_236872594_-"; exonnum "1"; txlen "1283";
1	sraer114_ss	exon	236872346	236872594	3.60534379094267	-	.	gene_id "sraer114_gene_35438"; transcript_id "sraer114_gene_35438_tx_3"; exon_id "1_236872346_236872594_-"; exonnum "1"; txlen "1266";
1	ensembl	three_prime_utr	236904520	236906056	0	-	.	gene_id "ENSRNOG00000026942"; gene_version "8"; transcript_id "ENSRNOT00000171558"; transcript_version "1"; gene_name "Brd10"; gene_source "ensembl"; gene_biotype "protein_coding"; transcript_name "Brd10-203"; transcript_source "ensembl"; transcript_biotype "protein_coding";
1	ensembl	three_prime_utr	236904520	236906056	0	-	.	gene_id "ENSRNOG00000026942"; gene_version "8"; transcript_id "ENSRNOT00000039428"; transcript_version "8"; gene_name "Brd10"; gene_source "ensembl"; gene_biotype "protein_coding"; transcript_name "Brd10-201"; transcript_source "ensembl"; transcript_biotype "protein_coding"; tag "Ensembl_canonical";
1	ensembl	three_prime_utr	236904520	236906056	0	-	.	gene_id "ENSRNOG00000026942"; gene_version "8"; transcript_id "ENSRNOT00000106795"; transcript_version "2"; gene_name "Brd10"; gene_source "ensembl"; gene_biotype "protein_coding"; transcript_name "Brd10-202"; transcript_source "ensembl"; transcript_biotype "protein_coding";
1	ensembl	exon	236904520	236909637	0	-	.	gene_id "ENSRNOG00000026942"; gene_version "8"; transcript_id "ENSRNOT00000171558"; transcript_version "1"; exon_number "7"; gene_name "Brd10"; gene_source "ensembl"; gene_biotype "protein_coding"; transcript_name "Brd10-203"; transcript_source "ensembl"; transcript_biotype "protein_coding"; exon_id "ENSRNOE00000234299"; exon_version "8";
1	ensembl	exon	236904520	236909637	0	-	.	gene_id "ENSRNOG00000026942"; gene_version "8"; transcript_id "ENSRNOT00000039428"; transcript_version "8"; exon_number "8"; gene_name "Brd10"; gene_source "ensembl"; gene_biotype "protein_coding"; transcript_name "Brd10-201"; transcript_source "ensembl"; transcript_biotype "protein_coding"; exon_id "ENSRNOE00000234299"; exon_version "8"; tag "Ensembl_canonical";
1	ensembl	exon	236904520	236909637	0	-	.	gene_id "ENSRNOG00000026942"; gene_version "8"; transcript_id "ENSRNOT00000106795"; transcript_version "2"; exon_number "7"; gene_name "Brd10"; gene_source "ensembl"; gene_biotype "protein_coding"; transcript_name "Brd10-202"; transcript_source "ensembl"; transcript_biotype "protein_coding"; exon_id "ENSRNOE00000234299"; exon_version "8";
1	ENSEMBL114_rn	exon	236904520	236909637	25.258921411502	-	.	gene_id "ENSRNOG00000026942"; transcript_id "ENSRNOG00000026942_tx_5"; exon_id "1_236904520_236909637_-"; exonnum "9"; txlen "8129";
1	ENSEMBL114_rn	exon	236904520	236909637	24.9367256856523	-	.	gene_id "ENSRNOG00000026942"; transcript_id "ENSRNOG00000026942_tx_6"; exon_id "1_236904520_236909637_-"; exonnum "8"; txlen "7928";
1	ENSEMBL114_rn	exon	236904520	236909637	0.273499308001369	-	.	gene_id "ENSRNOG00000026942"; transcript_id "ENSRNOG00000026942_tx_7"; exon_id "1_236904520_236909637_-"; exonnum "10"; txlen "8355";
1	ensembl	transcript	236904520	236983595	0	-	.	gene_id "ENSRNOG00000026942"; gene_version "8"; transcript_id "ENSRNOT00000171558"; transcript_version "1"; gene_name "Brd10"; gene_source "ensembl"; gene_biotype "protein_coding"; transcript_name "Brd10-203"; transcript_source "ensembl"; transcript_biotype "protein_coding";
1	ensembl	gene	236904520	236983923	0	-	.	gene_id "ENSRNOG00000026942"; gene_version "8"; gene_name "Brd10"; gene_source "ensembl"; gene_biotype "protein_coding";
1	ensembl	transcript	236904520	236983923	0	-	.	gene_id "ENSRNOG00000026942"; gene_version "8"; transcript_id "ENSRNOT00000039428"; transcript_version "8"; gene_name "Brd10"; gene_source "ensembl"; gene_biotype "protein_coding"; transcript_name "Brd10-201"; transcript_source "ensembl"; transcript_biotype "protein_coding"; tag "Ensembl_canonical";
1	ensembl	transcript	236904520	236983923	0	-	.	gene_id "ENSRNOG00000026942"; gene_version "8"; transcript_id "ENSRNOT00000106795"; transcript_version "2"; gene_name "Brd10"; gene_source "ensembl"; gene_biotype "protein_coding"; transcript_name "Brd10-202"; transcript_source "ensembl"; transcript_biotype "protein_coding";
1	ensembl	stop_codon	236906057	236906059	0	-	0	gene_id "ENSRNOG00000026942"; gene_version "8"; transcript_id "ENSRNOT00000171558"; transcript_version "1"; exon_number "7"; gene_name "Brd10"; gene_source "ensembl"; gene_biotype "protein_coding"; transcript_name "Brd10-203"; transcript_source "ensembl"; transcript_biotype "protein_coding";
1	ensembl	stop_codon	236906057	236906059	0	-	0	gene_id "ENSRNOG00000026942"; gene_version "8"; transcript_id "ENSRNOT00000039428"; transcript_version "8"; exon_number "8"; gene_name "Brd10"; gene_source "ensembl"; gene_biotype "protein_coding"; transcript_name "Brd10-201"; transcript_source "ensembl"; transcript_biotype "protein_coding"; tag "Ensembl_canonical";
1	ensembl	stop_codon	236906057	236906059	0	-	0	gene_id "ENSRNOG00000026942"; gene_version "8"; transcript_id "ENSRNOT00000106795"; transcript_version "2"; exon_number "7"; gene_name "Brd10"; gene_source "ensembl"; gene_biotype "protein_coding"; transcript_name "Brd10-202"; transcript_source "ensembl"; transcript_biotype "protein_coding";
1	ensembl	CDS	236906060	236909637	0	-	2	gene_id "ENSRNOG00000026942"; gene_version "8"; transcript_id "ENSRNOT00000171558"; transcript_version "1"; exon_number "7"; gene_name "Brd10"; gene_source "ensembl"; gene_biotype "protein_coding"; transcript_name "Brd10-203"; transcript_source "ensembl"; transcript_biotype "protein_coding"; protein_id "ENSRNOP00000107040"; protein_version "1";
1	ensembl	CDS	236906060	236909637	0	-	2	gene_id "ENSRNOG00000026942"; gene_version "8"; transcript_id "ENSRNOT00000039428"; transcript_version "8"; exon_number "8"; gene_name "Brd10"; gene_source "ensembl"; gene_biotype "protein_coding"; transcript_name "Brd10-201"; transcript_source "ensembl"; transcript_biotype "protein_coding"; protein_id "ENSRNOP00000032296"; protein_version "7"; tag "Ensembl_canonical";
1	ensembl	CDS	236906060	236909637	0	-	2	gene_id "ENSRNOG00000026942"; gene_version "8"; transcript_id "ENSRNOT00000106795"; transcript_version "2"; exon_number "7"; gene_name "Brd10"; gene_source "ensembl"; gene_biotype "protein_coding"; transcript_name "Brd10-202"; transcript_source "ensembl"; transcript_biotype "protein_coding"; protein_id "ENSRNOP00000084223"; protein_version "2";
1	ensembl	exon	236910728	236910915	0	-	.	gene_id "ENSRNOG00000026942"; gene_version "8"; transcript_id "ENSRNOT00000171558"; transcript_version "1"; exon_number "6"; gene_name "Brd10"; gene_source "ensembl"; gene_biotype "protein_coding"; transcript_name "Brd10-203"; transcript_source "ensembl"; transcript_biotype "protein_coding"; exon_id "ENSRNOE00000491129"; exon_version "1";
1	ensembl	CDS	236910728	236910915	0	-	1	gene_id "ENSRNOG00000026942"; gene_version "8"; transcript_id "ENSRNOT00000171558"; transcript_version "1"; exon_number "6"; gene_name "Brd10"; gene_source "ensembl"; gene_biotype "protein_coding"; transcript_name "Brd10-203"; transcript_source "ensembl"; transcript_biotype "protein_coding"; protein_id "ENSRNOP00000107040"; protein_version "1";
1	ensembl	exon	236910728	236910915	0	-	.	gene_id "ENSRNOG00000026942"; gene_version "8"; transcript_id "ENSRNOT00000039428"; transcript_version "8"; exon_number "7"; gene_name "Brd10"; gene_source "ensembl"; gene_biotype "protein_coding"; transcript_name "Brd10-201"; transcript_source "ensembl"; transcript_biotype "protein_coding"; exon_id "ENSRNOE00000491129"; exon_version "1"; tag "Ensembl_canonical";
1	ensembl	CDS	236910728	236910915	0	-	1	gene_id "ENSRNOG00000026942"; gene_version "8"; transcript_id "ENSRNOT00000039428"; transcript_version "8"; exon_number "7"; gene_name "Brd10"; gene_source "ensembl"; gene_biotype "protein_coding"; transcript_name "Brd10-201"; transcript_source "ensembl"; transcript_biotype "protein_coding"; protein_id "ENSRNOP00000032296"; protein_version "7"; tag "Ensembl_canonical";
1	ensembl	exon	236910728	236910915	0	-	.	gene_id "ENSRNOG00000026942"; gene_version "8"; transcript_id "ENSRNOT00000106795"; transcript_version "2"; exon_number "6"; gene_name "Brd10"; gene_source "ensembl"; gene_biotype "protein_coding"; transcript_name "Brd10-202"; transcript_source "ensembl"; transcript_biotype "protein_coding"; exon_id "ENSRNOE00000491129"; exon_version "1";
1	ensembl	CDS	236910728	236910915	0	-	1	gene_id "ENSRNOG00000026942"; gene_version "8"; transcript_id "ENSRNOT00000106795"; transcript_version "2"; exon_number "6"; gene_name "Brd10"; gene_source "ensembl"; gene_biotype "protein_coding"; transcript_name "Brd10-202"; transcript_source "ensembl"; transcript_biotype "protein_coding"; protein_id "ENSRNOP00000084223"; protein_version "2";
1	ENSEMBL114_rn	exon	236910728	236910915	25.258921411502	-	.	gene_id "ENSRNOG00000026942"; transcript_id "ENSRNOG00000026942_tx_5"; exon_id "1_236910728_236910915_-"; exonnum "8"; txlen "8129";
1	ENSEMBL114_rn	exon	236910728	236910915	24.9367256856523	-	.	gene_id "ENSRNOG00000026942"; transcript_id "ENSRNOG00000026942_tx_6"; exon_id "1_236910728_236910915_-"; exonnum "7"; txlen "7928";
1	ENSEMBL114_rn	exon	236910728	236910915	0.273499308001369	-	.	gene_id "ENSRNOG00000026942"; transcript_id "ENSRNOG00000026942_tx_7"; exon_id "1_236910728_236910915_-"; exonnum "9"; txlen "8355";
1	sraer114_mid	exon	236912991	236913216	0.273499308001369	-	.	gene_id "ENSRNOG00000026942"; transcript_id "ENSRNOG00000026942_tx_7"; exon_id "1_236912991_236913216_-"; exonnum "8"; txlen "8355";
1	ensembl	exon	236913357	236913472	0	-	.	gene_id "ENSRNOG00000026942"; gene_version "8"; transcript_id "ENSRNOT00000171558"; transcript_version "1"; exon_number "5"; gene_name "Brd10"; gene_source "ensembl"; gene_biotype "protein_coding"; transcript_name "Brd10-203"; transcript_source "ensembl"; transcript_biotype "protein_coding"; exon_id "ENSRNOE00000512134"; exon_version "1";
1	ensembl	CDS	236913357	236913472	0	-	0	gene_id "ENSRNOG00000026942"; gene_version "8"; transcript_id "ENSRNOT00000171558"; transcript_version "1"; exon_number "5"; gene_name "Brd10"; gene_source "ensembl"; gene_biotype "protein_coding"; transcript_name "Brd10-203"; transcript_source "ensembl"; transcript_biotype "protein_coding"; protein_id "ENSRNOP00000107040"; protein_version "1";
1	ensembl	exon	236913357	236913472	0	-	.	gene_id "ENSRNOG00000026942"; gene_version "8"; transcript_id "ENSRNOT00000039428"; transcript_version "8"; exon_number "6"; gene_name "Brd10"; gene_source "ensembl"; gene_biotype "protein_coding"; transcript_name "Brd10-201"; transcript_source "ensembl"; transcript_biotype "protein_coding"; exon_id "ENSRNOE00000512134"; exon_version "1"; tag "Ensembl_canonical";
1	ensembl	CDS	236913357	236913472	0	-	0	gene_id "ENSRNOG00000026942"; gene_version "8"; transcript_id "ENSRNOT00000039428"; transcript_version "8"; exon_number "6"; gene_name "Brd10"; gene_source "ensembl"; gene_biotype "protein_coding"; transcript_name "Brd10-201"; transcript_source "ensembl"; transcript_biotype "protein_coding"; protein_id "ENSRNOP00000032296"; protein_version "7"; tag "Ensembl_canonical";
1	ensembl	exon	236913357	236913472	0	-	.	gene_id "ENSRNOG00000026942"; gene_version "8"; transcript_id "ENSRNOT00000106795"; transcript_version "2"; exon_number "5"; gene_name "Brd10"; gene_source "ensembl"; gene_biotype "protein_coding"; transcript_name "Brd10-202"; transcript_source "ensembl"; transcript_biotype "protein_coding"; exon_id "ENSRNOE00000512134"; exon_version "1";
1	ensembl	CDS	236913357	236913472	0	-	0	gene_id "ENSRNOG00000026942"; gene_version "8"; transcript_id "ENSRNOT00000106795"; transcript_version "2"; exon_number "5"; gene_name "Brd10"; gene_source "ensembl"; gene_biotype "protein_coding"; transcript_name "Brd10-202"; transcript_source "ensembl"; transcript_biotype "protein_coding"; protein_id "ENSRNOP00000084223"; protein_version "2";
1	ENSEMBL114_rn	exon	236913357	236913472	25.258921411502	-	.	gene_id "ENSRNOG00000026942"; transcript_id "ENSRNOG00000026942_tx_5"; exon_id "1_236913357_236913472_-"; exonnum "7"; txlen "8129";
1	ENSEMBL114_rn	exon	236913357	236913472	24.9367256856523	-	.	gene_id "ENSRNOG00000026942"; transcript_id "ENSRNOG00000026942_tx_6"; exon_id "1_236913357_236913472_-"; exonnum "6"; txlen "7928";
1	ENSEMBL114_rn	exon	236913357	236913472	0.273499308001369	-	.	gene_id "ENSRNOG00000026942"; transcript_id "ENSRNOG00000026942_tx_7"; exon_id "1_236913357_236913472_-"; exonnum "7"; txlen "8355";
1	sraer114_mid	exon	236918983	236919111	25.258921411502	-	.	gene_id "ENSRNOG00000026942"; transcript_id "ENSRNOG00000026942_tx_5"; exon_id "1_236918983_236919111_-"; exonnum "6"; txlen "8129";
1	sraer114_mid	exon	236918983	236919111	24.9367256856523	-	.	gene_id "ENSRNOG00000026942"; transcript_id "ENSRNOG00000026942_tx_6"; exon_id "1_236918983_236919111_-"; exonnum "5"; txlen "7928";
1	sraer114_mid	exon	236918983	236919111	0.273499308001369	-	.	gene_id "ENSRNOG00000026942"; transcript_id "ENSRNOG00000026942_tx_7"; exon_id "1_236918983_236919111_-"; exonnum "6"; txlen "8355";
1	ensembl	exon	236927740	236927829	0	-	.	gene_id "ENSRNOG00000026942"; gene_version "8"; transcript_id "ENSRNOT00000171558"; transcript_version "1"; exon_number "4"; gene_name "Brd10"; gene_source "ensembl"; gene_biotype "protein_coding"; transcript_name "Brd10-203"; transcript_source "ensembl"; transcript_biotype "protein_coding"; exon_id "ENSRNOE00000469271"; exon_version "1";
1	ensembl	CDS	236927740	236927829	0	-	0	gene_id "ENSRNOG00000026942"; gene_version "8"; transcript_id "ENSRNOT00000171558"; transcript_version "1"; exon_number "4"; gene_name "Brd10"; gene_source "ensembl"; gene_biotype "protein_coding"; transcript_name "Brd10-203"; transcript_source "ensembl"; transcript_biotype "protein_coding"; protein_id "ENSRNOP00000107040"; protein_version "1";
1	ensembl	exon	236927740	236927829	0	-	.	gene_id "ENSRNOG00000026942"; gene_version "8"; transcript_id "ENSRNOT00000039428"; transcript_version "8"; exon_number "5"; gene_name "Brd10"; gene_source "ensembl"; gene_biotype "protein_coding"; transcript_name "Brd10-201"; transcript_source "ensembl"; transcript_biotype "protein_coding"; exon_id "ENSRNOE00000469271"; exon_version "1"; tag "Ensembl_canonical";
1	ensembl	CDS	236927740	236927829	0	-	0	gene_id "ENSRNOG00000026942"; gene_version "8"; transcript_id "ENSRNOT00000039428"; transcript_version "8"; exon_number "5"; gene_name "Brd10"; gene_source "ensembl"; gene_biotype "protein_coding"; transcript_name "Brd10-201"; transcript_source "ensembl"; transcript_biotype "protein_coding"; protein_id "ENSRNOP00000032296"; protein_version "7"; tag "Ensembl_canonical";
1	ENSEMBL114_rn	exon	236927740	236927829	25.258921411502	-	.	gene_id "ENSRNOG00000026942"; transcript_id "ENSRNOG00000026942_tx_5"; exon_id "1_236927740_236927829_-"; exonnum "5"; txlen "8129";
1	ENSEMBL114_rn	exon	236927740	236927829	24.9367256856523	-	.	gene_id "ENSRNOG00000026942"; transcript_id "ENSRNOG00000026942_tx_6"; exon_id "1_236927740_236927829_-"; exonnum "4"; txlen "7928";
1	ENSEMBL114_rn	exon	236927740	236927829	0.273499308001369	-	.	gene_id "ENSRNOG00000026942"; transcript_id "ENSRNOG00000026942_tx_7"; exon_id "1_236927740_236927829_-"; exonnum "5"; txlen "8355";
1	ensembl	exon	236936286	236936365	0	-	.	gene_id "ENSRNOG00000026942"; gene_version "8"; transcript_id "ENSRNOT00000171558"; transcript_version "1"; exon_number "3"; gene_name "Brd10"; gene_source "ensembl"; gene_biotype "protein_coding"; transcript_name "Brd10-203"; transcript_source "ensembl"; transcript_biotype "protein_coding"; exon_id "ENSRNOE00000502823"; exon_version "1";
1	ensembl	CDS	236936286	236936365	0	-	2	gene_id "ENSRNOG00000026942"; gene_version "8"; transcript_id "ENSRNOT00000171558"; transcript_version "1"; exon_number "3"; gene_name "Brd10"; gene_source "ensembl"; gene_biotype "protein_coding"; transcript_name "Brd10-203"; transcript_source "ensembl"; transcript_biotype "protein_coding"; protein_id "ENSRNOP00000107040"; protein_version "1";
1	ensembl	exon	236936286	236936365	0	-	.	gene_id "ENSRNOG00000026942"; gene_version "8"; transcript_id "ENSRNOT00000039428"; transcript_version "8"; exon_number "4"; gene_name "Brd10"; gene_source "ensembl"; gene_biotype "protein_coding"; transcript_name "Brd10-201"; transcript_source "ensembl"; transcript_biotype "protein_coding"; exon_id "ENSRNOE00000502823"; exon_version "1"; tag "Ensembl_canonical";
1	ensembl	CDS	236936286	236936365	0	-	2	gene_id "ENSRNOG00000026942"; gene_version "8"; transcript_id "ENSRNOT00000039428"; transcript_version "8"; exon_number "4"; gene_name "Brd10"; gene_source "ensembl"; gene_biotype "protein_coding"; transcript_name "Brd10-201"; transcript_source "ensembl"; transcript_biotype "protein_coding"; protein_id "ENSRNOP00000032296"; protein_version "7"; tag "Ensembl_canonical";
1	ensembl	exon	236936286	236936365	0	-	.	gene_id "ENSRNOG00000026942"; gene_version "8"; transcript_id "ENSRNOT00000106795"; transcript_version "2"; exon_number "4"; gene_name "Brd10"; gene_source "ensembl"; gene_biotype "protein_coding"; transcript_name "Brd10-202"; transcript_source "ensembl"; transcript_biotype "protein_coding"; exon_id "ENSRNOE00000502823"; exon_version "1";
1	ensembl	CDS	236936286	236936365	0	-	2	gene_id "ENSRNOG00000026942"; gene_version "8"; transcript_id "ENSRNOT00000106795"; transcript_version "2"; exon_number "4"; gene_name "Brd10"; gene_source "ensembl"; gene_biotype "protein_coding"; transcript_name "Brd10-202"; transcript_source "ensembl"; transcript_biotype "protein_coding"; protein_id "ENSRNOP00000084223"; protein_version "2";
1	ENSEMBL114_rn	exon	236936286	236936365	25.258921411502	-	.	gene_id "ENSRNOG00000026942"; transcript_id "ENSRNOG00000026942_tx_5"; exon_id "1_236936286_236936365_-"; exonnum "4"; txlen "8129";
1	ENSEMBL114_rn	exon	236936286	236936365	24.9367256856523	-	.	gene_id "ENSRNOG00000026942"; transcript_id "ENSRNOG00000026942_tx_6"; exon_id "1_236936286_236936365_-"; exonnum "3"; txlen "7928";
1	ENSEMBL114_rn	exon	236936286	236936365	0.273499308001369	-	.	gene_id "ENSRNOG00000026942"; transcript_id "ENSRNOG00000026942_tx_7"; exon_id "1_236936286_236936365_-"; exonnum "4"; txlen "8355";
1	ensembl	exon	236949205	236950622	0	-	.	gene_id "ENSRNOG00000026942"; gene_version "8"; transcript_id "ENSRNOT00000171558"; transcript_version "1"; exon_number "2"; gene_name "Brd10"; gene_source "ensembl"; gene_biotype "protein_coding"; transcript_name "Brd10-203"; transcript_source "ensembl"; transcript_biotype "protein_coding"; exon_id "ENSRNOE00000369276"; exon_version "3";
1	ensembl	CDS	236949205	236950622	0	-	1	gene_id "ENSRNOG00000026942"; gene_version "8"; transcript_id "ENSRNOT00000171558"; transcript_version "1"; exon_number "2"; gene_name "Brd10"; gene_source "ensembl"; gene_biotype "protein_coding"; transcript_name "Brd10-203"; transcript_source "ensembl"; transcript_biotype "protein_coding"; protein_id "ENSRNOP00000107040"; protein_version "1";
1	ensembl	exon	236949205	236950622	0	-	.	gene_id "ENSRNOG00000026942"; gene_version "8"; transcript_id "ENSRNOT00000039428"; transcript_version "8"; exon_number "3"; gene_name "Brd10"; gene_source "ensembl"; gene_biotype "protein_coding"; transcript_name "Brd10-201"; transcript_source "ensembl"; transcript_biotype "protein_coding"; exon_id "ENSRNOE00000369276"; exon_version "3"; tag "Ensembl_canonical";
1	ensembl	CDS	236949205	236950622	0	-	1	gene_id "ENSRNOG00000026942"; gene_version "8"; transcript_id "ENSRNOT00000039428"; transcript_version "8"; exon_number "3"; gene_name "Brd10"; gene_source "ensembl"; gene_biotype "protein_coding"; transcript_name "Brd10-201"; transcript_source "ensembl"; transcript_biotype "protein_coding"; protein_id "ENSRNOP00000032296"; protein_version "7"; tag "Ensembl_canonical";
1	ensembl	exon	236949205	236950622	0	-	.	gene_id "ENSRNOG00000026942"; gene_version "8"; transcript_id "ENSRNOT00000106795"; transcript_version "2"; exon_number "3"; gene_name "Brd10"; gene_source "ensembl"; gene_biotype "protein_coding"; transcript_name "Brd10-202"; transcript_source "ensembl"; transcript_biotype "protein_coding"; exon_id "ENSRNOE00000369276"; exon_version "3";
1	ensembl	CDS	236949205	236950622	0	-	1	gene_id "ENSRNOG00000026942"; gene_version "8"; transcript_id "ENSRNOT00000106795"; transcript_version "2"; exon_number "3"; gene_name "Brd10"; gene_source "ensembl"; gene_biotype "protein_coding"; transcript_name "Brd10-202"; transcript_source "ensembl"; transcript_biotype "protein_coding"; protein_id "ENSRNOP00000084223"; protein_version "2";
1	ENSEMBL114_rn	exon	236949205	236950622	25.258921411502	-	.	gene_id "ENSRNOG00000026942"; transcript_id "ENSRNOG00000026942_tx_5"; exon_id "1_236949205_236950622_-"; exonnum "3"; txlen "8129";
1	ENSEMBL114_rn	exon	236949205	236950622	24.9367256856523	-	.	gene_id "ENSRNOG00000026942"; transcript_id "ENSRNOG00000026942_tx_6"; exon_id "1_236949205_236950622_-"; exonnum "2"; txlen "7928";
1	ENSEMBL114_rn	exon	236949205	236950622	0.273499308001369	-	.	gene_id "ENSRNOG00000026942"; transcript_id "ENSRNOG00000026942_tx_7"; exon_id "1_236949205_236950622_-"; exonnum "3"; txlen "8355";
1	ensembl	exon	236965313	236965513	0	-	.	gene_id "ENSRNOG00000026942"; gene_version "8"; transcript_id "ENSRNOT00000039428"; transcript_version "8"; exon_number "2"; gene_name "Brd10"; gene_source "ensembl"; gene_biotype "protein_coding"; transcript_name "Brd10-201"; transcript_source "ensembl"; transcript_biotype "protein_coding"; exon_id "ENSRNOE00000369277"; exon_version "4"; tag "Ensembl_canonical";
1	ensembl	CDS	236965313	236965513	0	-	1	gene_id "ENSRNOG00000026942"; gene_version "8"; transcript_id "ENSRNOT00000039428"; transcript_version "8"; exon_number "2"; gene_name "Brd10"; gene_source "ensembl"; gene_biotype "protein_coding"; transcript_name "Brd10-201"; transcript_source "ensembl"; transcript_biotype "protein_coding"; protein_id "ENSRNOP00000032296"; protein_version "7"; tag "Ensembl_canonical";
1	ensembl	exon	236965313	236965513	0	-	.	gene_id "ENSRNOG00000026942"; gene_version "8"; transcript_id "ENSRNOT00000106795"; transcript_version "2"; exon_number "2"; gene_name "Brd10"; gene_source "ensembl"; gene_biotype "protein_coding"; transcript_name "Brd10-202"; transcript_source "ensembl"; transcript_biotype "protein_coding"; exon_id "ENSRNOE00000369277"; exon_version "4";
1	ensembl	CDS	236965313	236965513	0	-	1	gene_id "ENSRNOG00000026942"; gene_version "8"; transcript_id "ENSRNOT00000106795"; transcript_version "2"; exon_number "2"; gene_name "Brd10"; gene_source "ensembl"; gene_biotype "protein_coding"; transcript_name "Brd10-202"; transcript_source "ensembl"; transcript_biotype "protein_coding"; protein_id "ENSRNOP00000084223"; protein_version "2";
1	ENSEMBL114_rn	exon	236965313	236965513	25.258921411502	-	.	gene_id "ENSRNOG00000026942"; transcript_id "ENSRNOG00000026942_tx_5"; exon_id "1_236965313_236965513_-"; exonnum "2"; txlen "8129";
1	ENSEMBL114_rn	exon	236965313	236965513	0.273499308001369	-	.	gene_id "ENSRNOG00000026942"; transcript_id "ENSRNOG00000026942_tx_7"; exon_id "1_236965313_236965513_-"; exonnum "2"; txlen "8355";
1	ensembl	CDS	236982807	236983396	0	-	0	gene_id "ENSRNOG00000026942"; gene_version "8"; transcript_id "ENSRNOT00000171558"; transcript_version "1"; exon_number "1"; gene_name "Brd10"; gene_source "ensembl"; gene_biotype "protein_coding"; transcript_name "Brd10-203"; transcript_source "ensembl"; transcript_biotype "protein_coding"; protein_id "ENSRNOP00000107040"; protein_version "1";
1	ensembl	CDS	236982807	236983396	0	-	0	gene_id "ENSRNOG00000026942"; gene_version "8"; transcript_id "ENSRNOT00000039428"; transcript_version "8"; exon_number "1"; gene_name "Brd10"; gene_source "ensembl"; gene_biotype "protein_coding"; transcript_name "Brd10-201"; transcript_source "ensembl"; transcript_biotype "protein_coding"; protein_id "ENSRNOP00000032296"; protein_version "7"; tag "Ensembl_canonical";
1	ensembl	CDS	236982807	236983396	0	-	0	gene_id "ENSRNOG00000026942"; gene_version "8"; transcript_id "ENSRNOT00000106795"; transcript_version "2"; exon_number "1"; gene_name "Brd10"; gene_source "ensembl"; gene_biotype "protein_coding"; transcript_name "Brd10-202"; transcript_source "ensembl"; transcript_biotype "protein_coding"; protein_id "ENSRNOP00000084223"; protein_version "2";
1	ensembl	exon	236982807	236983595	0	-	.	gene_id "ENSRNOG00000026942"; gene_version "8"; transcript_id "ENSRNOT00000171558"; transcript_version "1"; exon_number "1"; gene_name "Brd10"; gene_source "ensembl"; gene_biotype "protein_coding"; transcript_name "Brd10-203"; transcript_source "ensembl"; transcript_biotype "protein_coding"; exon_id "ENSRNOE00000731989"; exon_version "1";
1	ENSEMBL114_rn	exon	236982807	236983595	25.258921411502	-	.	gene_id "ENSRNOG00000026942"; transcript_id "ENSRNOG00000026942_tx_5"; exon_id "1_236982807_236983595_-"; exonnum "1"; txlen "8129";
1	ENSEMBL114_rn	exon	236982807	236983595	24.9367256856523	-	.	gene_id "ENSRNOG00000026942"; transcript_id "ENSRNOG00000026942_tx_6"; exon_id "1_236982807_236983595_-"; exonnum "1"; txlen "7928";
1	ENSEMBL114_rn	exon	236982807	236983595	0.273499308001369	-	.	gene_id "ENSRNOG00000026942"; transcript_id "ENSRNOG00000026942_tx_7"; exon_id "1_236982807_236983595_-"; exonnum "1"; txlen "8355";
1	ensembl	exon	236982807	236983923	0	-	.	gene_id "ENSRNOG00000026942"; gene_version "8"; transcript_id "ENSRNOT00000039428"; transcript_version "8"; exon_number "1"; gene_name "Brd10"; gene_source "ensembl"; gene_biotype "protein_coding"; transcript_name "Brd10-201"; transcript_source "ensembl"; transcript_biotype "protein_coding"; exon_id "ENSRNOE00000507034"; exon_version "4"; tag "Ensembl_canonical";
1	ensembl	exon	236982807	236983923	0	-	.	gene_id "ENSRNOG00000026942"; gene_version "8"; transcript_id "ENSRNOT00000106795"; transcript_version "2"; exon_number "1"; gene_name "Brd10"; gene_source "ensembl"; gene_biotype "protein_coding"; transcript_name "Brd10-202"; transcript_source "ensembl"; transcript_biotype "protein_coding"; exon_id "ENSRNOE00000507034"; exon_version "4";
1	ensembl	start_codon	236983394	236983396	0	-	0	gene_id "ENSRNOG00000026942"; gene_version "8"; transcript_id "ENSRNOT00000171558"; transcript_version "1"; exon_number "1"; gene_name "Brd10"; gene_source "ensembl"; gene_biotype "protein_coding"; transcript_name "Brd10-203"; transcript_source "ensembl"; transcript_biotype "protein_coding";
1	ensembl	start_codon	236983394	236983396	0	-	0	gene_id "ENSRNOG00000026942"; gene_version "8"; transcript_id "ENSRNOT00000039428"; transcript_version "8"; exon_number "1"; gene_name "Brd10"; gene_source "ensembl"; gene_biotype "protein_coding"; transcript_name "Brd10-201"; transcript_source "ensembl"; transcript_biotype "protein_coding"; tag "Ensembl_canonical";
1	ensembl	start_codon	236983394	236983396	0	-	0	gene_id "ENSRNOG00000026942"; gene_version "8"; transcript_id "ENSRNOT00000106795"; transcript_version "2"; exon_number "1"; gene_name "Brd10"; gene_source "ensembl"; gene_biotype "protein_coding"; transcript_name "Brd10-202"; transcript_source "ensembl"; transcript_biotype "protein_coding";
1	ensembl	five_prime_utr	236983397	236983595	0	-	.	gene_id "ENSRNOG00000026942"; gene_version "8"; transcript_id "ENSRNOT00000171558"; transcript_version "1"; gene_name "Brd10"; gene_source "ensembl"; gene_biotype "protein_coding"; transcript_name "Brd10-203"; transcript_source "ensembl"; transcript_biotype "protein_coding";
1	ensembl	five_prime_utr	236983397	236983923	0	-	.	gene_id "ENSRNOG00000026942"; gene_version "8"; transcript_id "ENSRNOT00000039428"; transcript_version "8"; gene_name "Brd10"; gene_source "ensembl"; gene_biotype "protein_coding"; transcript_name "Brd10-201"; transcript_source "ensembl"; transcript_biotype "protein_coding"; tag "Ensembl_canonical";
1	ensembl	five_prime_utr	236983397	236983923	0	-	.	gene_id "ENSRNOG00000026942"; gene_version "8"; transcript_id "ENSRNOT00000106795"; transcript_version "2"; gene_name "Brd10"; gene_source "ensembl"; gene_biotype "protein_coding"; transcript_name "Brd10-202"; transcript_source "ensembl"; transcript_biotype "protein_coding";
1	ensembl	exon	236985602	236986669	0	-	.	gene_id "ENSRNOG00000053859"; gene_version "3"; transcript_id "ENSRNOT00000078998"; transcript_version "3"; exon_number "2"; gene_name "Ranbp6"; gene_source "ensembl"; gene_biotype "protein_coding"; transcript_name "Ranbp6-201"; transcript_source "ensembl"; transcript_biotype "protein_coding"; exon_id "ENSRNOE00000725410"; exon_version "1"; tag "Ensembl_canonical";
1	ensembl	three_prime_utr	236985602	236986669	0	-	.	gene_id "ENSRNOG00000053859"; gene_version "3"; transcript_id "ENSRNOT00000078998"; transcript_version "3"; gene_name "Ranbp6"; gene_source "ensembl"; gene_biotype "protein_coding"; transcript_name "Ranbp6-201"; transcript_source "ensembl"; transcript_biotype "protein_coding"; tag "Ensembl_canonical";
1	ensembl	gene	236985602	236990576	0	-	.	gene_id "ENSRNOG00000053859"; gene_version "3"; gene_name "Ranbp6"; gene_source "ensembl"; gene_biotype "protein_coding";
1	ensembl	transcript	236985602	236990576	0	-	.	gene_id "ENSRNOG00000053859"; gene_version "3"; transcript_id "ENSRNOT00000078998"; transcript_version "3"; gene_name "Ranbp6"; gene_source "ensembl"; gene_biotype "protein_coding"; transcript_name "Ranbp6-201"; transcript_source "ensembl"; transcript_biotype "protein_coding"; tag "Ensembl_canonical";
1	ensembl	three_prime_utr	236987007	236987133	0	-	.	gene_id "ENSRNOG00000053859"; gene_version "3"; transcript_id "ENSRNOT00000078998"; transcript_version "3"; gene_name "Ranbp6"; gene_source "ensembl"; gene_biotype "protein_coding"; transcript_name "Ranbp6-201"; transcript_source "ensembl"; transcript_biotype "protein_coding"; tag "Ensembl_canonical";
1	ensembl	exon	236987007	236990576	0	-	.	gene_id "ENSRNOG00000053859"; gene_version "3"; transcript_id "ENSRNOT00000078998"; transcript_version "3"; exon_number "1"; gene_name "Ranbp6"; gene_source "ensembl"; gene_biotype "protein_coding"; transcript_name "Ranbp6-201"; transcript_source "ensembl"; transcript_biotype "protein_coding"; exon_id "ENSRNOE00000567832"; exon_version "3"; tag "Ensembl_canonical";
1	ensembl	stop_codon	236987134	236987136	0	-	0	gene_id "ENSRNOG00000053859"; gene_version "3"; transcript_id "ENSRNOT00000078998"; transcript_version "3"; exon_number "1"; gene_name "Ranbp6"; gene_source "ensembl"; gene_biotype "protein_coding"; transcript_name "Ranbp6-201"; transcript_source "ensembl"; transcript_biotype "protein_coding"; tag "Ensembl_canonical";
1	ensembl	CDS	236987137	236990451	0	-	0	gene_id "ENSRNOG00000053859"; gene_version "3"; transcript_id "ENSRNOT00000078998"; transcript_version "3"; exon_number "1"; gene_name "Ranbp6"; gene_source "ensembl"; gene_biotype "protein_coding"; transcript_name "Ranbp6-201"; transcript_source "ensembl"; transcript_biotype "protein_coding"; protein_id "ENSRNOP00000074790"; protein_version "2"; tag "Ensembl_canonical";
1	ensembl	start_codon	236990449	236990451	0	-	0	gene_id "ENSRNOG00000053859"; gene_version "3"; transcript_id "ENSRNOT00000078998"; transcript_version "3"; exon_number "1"; gene_name "Ranbp6"; gene_source "ensembl"; gene_biotype "protein_coding"; transcript_name "Ranbp6-201"; transcript_source "ensembl"; transcript_biotype "protein_coding"; tag "Ensembl_canonical";
1	ensembl	five_prime_utr	236990452	236990576	0	-	.	gene_id "ENSRNOG00000053859"; gene_version "3"; transcript_id "ENSRNOT00000078998"; transcript_version "3"; gene_name "Ranbp6"; gene_source "ensembl"; gene_biotype "protein_coding"; transcript_name "Ranbp6-201"; transcript_source "ensembl"; transcript_biotype "protein_coding"; tag "Ensembl_canonical";
1	sraer114_es	exon	237027713	237028453	0.00885119286088829	-	.	gene_id "sraer114_gene_48990"; transcript_id "sraer114_gene_48990_tx_2"; exon_id "1_237027713_237028453_-"; exonnum "2"; txlen "895";
1	sraer114_ss	exon	237039062	237039215	0.00885119286088829	-	.	gene_id "sraer114_gene_48990"; transcript_id "sraer114_gene_48990_tx_2"; exon_id "1_237039062_237039215_-"; exonnum "1"; txlen "895";
1	ensembl	exon	237060222	237060454	0	-	.	gene_id "ENSRNOG00000079991"; gene_version "1"; transcript_id "ENSRNOT00000168646"; transcript_version "1"; exon_number "2"; gene_source "ensembl"; gene_biotype "lncRNA"; transcript_source "ensembl"; transcript_biotype "lncRNA"; exon_id "ENSRNOE00000682774"; exon_version "1";
1	ENSEMBL114_rn	exon	237060222	237060454	0.00664776413491934	-	.	gene_id "ENSRNOG00000079991"; transcript_id "ENSRNOG00000079991_tx_8"; exon_id "1_237060222_237060454_-"; exonnum "4"; txlen "1629";
1	ensembl	transcript	237060222	237106290	0	-	.	gene_id "ENSRNOG00000079991"; gene_version "1"; transcript_id "ENSRNOT00000168646"; transcript_version "1"; gene_source "ensembl"; gene_biotype "lncRNA"; transcript_source "ensembl"; transcript_biotype "lncRNA";
1	ensembl	gene	237060222	237108170	0	-	.	gene_id "ENSRNOG00000079991"; gene_version "1"; gene_source "ensembl"; gene_biotype "lncRNA";
1	sraer114_mid	exon	237080863	237080983	0.00664776413491934	-	.	gene_id "ENSRNOG00000079991"; transcript_id "ENSRNOG00000079991_tx_8"; exon_id "1_237080863_237080983_-"; exonnum "3"; txlen "1629";
1	ensembl	exon	237081612	237082130	0	-	.	gene_id "ENSRNOG00000079991"; gene_version "1"; transcript_id "ENSRNOT00000135630"; transcript_version "1"; exon_number "3"; gene_source "ensembl"; gene_biotype "lncRNA"; transcript_source "ensembl"; transcript_biotype "lncRNA"; exon_id "ENSRNOE00000705112"; exon_version "1";
1	ensembl	transcript	237081612	237106290	0	-	.	gene_id "ENSRNOG00000079991"; gene_version "1"; transcript_id "ENSRNOT00000135630"; transcript_version "1"; gene_source "ensembl"; gene_biotype "lncRNA"; transcript_source "ensembl"; transcript_biotype "lncRNA";
1	ensembl	exon	237082214	237082376	0	-	.	gene_id "ENSRNOG00000079991"; gene_version "1"; transcript_id "ENSRNOT00000135630"; transcript_version "1"; exon_number "2"; gene_source "ensembl"; gene_biotype "lncRNA"; transcript_source "ensembl"; transcript_biotype "lncRNA"; exon_id "ENSRNOE00000781903"; exon_version "1";
1	ENSEMBL114_rn	exon	237082214	237082376	0.00664776413491934	-	.	gene_id "ENSRNOG00000079991"; transcript_id "ENSRNOG00000079991_tx_8"; exon_id "1_237082214_237082376_-"; exonnum "2"; txlen "1629";
1	ensembl	exon	237088143	237089454	0	-	.	gene_id "ENSRNOG00000079991"; gene_version "1"; transcript_id "ENSRNOT00000147313"; transcript_version "1"; exon_number "2"; gene_source "ensembl"; gene_biotype "lncRNA"; transcript_source "ensembl"; transcript_biotype "lncRNA"; exon_id "ENSRNOE00000727134"; exon_version "1";
1	ensembl	exon	237088143	237089454	0	-	.	gene_id "ENSRNOG00000079991"; gene_version "1"; transcript_id "ENSRNOT00000127605"; transcript_version "1"; exon_number "2"; gene_source "ensembl"; gene_biotype "lncRNA"; transcript_source "ensembl"; transcript_biotype "lncRNA"; exon_id "ENSRNOE00000727134"; exon_version "1"; tag "Ensembl_canonical";
```
