## Supplementary material for "Significantly Improved Mouse and Rat Genome Annotation Using Sequence Read Archive RNA-seq Data": rat_SRA_ENSEMBL114.gtf: rat_SRA_ENSEMBL114.gtf (part 124 of 1073)

```
1	ENSEMBL114_rn	exon	237088143	237089454	0.0109688108226169	-	.	gene_id "ENSRNOG00000079991"; transcript_id "ENSRNOG00000079991_tx_6"; exon_id "1_237088143_237089454_-"; exonnum "2"; txlen "1409";
1	ensembl	transcript	237088143	237106290	0	-	.	gene_id "ENSRNOG00000079991"; gene_version "1"; transcript_id "ENSRNOT00000127605"; transcript_version "1"; gene_source "ensembl"; gene_biotype "lncRNA"; transcript_source "ensembl"; transcript_biotype "lncRNA"; tag "Ensembl_canonical";
1	ensembl	transcript	237088143	237108170	0	-	.	gene_id "ENSRNOG00000079991"; gene_version "1"; transcript_id "ENSRNOT00000147313"; transcript_version "1"; gene_source "ensembl"; gene_biotype "lncRNA"; transcript_source "ensembl"; transcript_biotype "lncRNA";
1	sraer114_ss	exon	237089621	237089717	0.0109688108226169	-	.	gene_id "ENSRNOG00000079991"; transcript_id "ENSRNOG00000079991_tx_6"; exon_id "1_237089621_237089717_-"; exonnum "1"; txlen "1409";
1	ensembl	exon	237104207	237104637	0	-	.	gene_id "ENSRNOG00000079991"; gene_version "1"; transcript_id "ENSRNOT00000129132"; transcript_version "1"; exon_number "2"; gene_source "ensembl"; gene_biotype "lncRNA"; transcript_source "ensembl"; transcript_biotype "lncRNA"; exon_id "ENSRNOE00000674329"; exon_version "1";
1	ensembl	transcript	237104207	237106290	0	-	.	gene_id "ENSRNOG00000079991"; gene_version "1"; transcript_id "ENSRNOT00000129132"; transcript_version "1"; gene_source "ensembl"; gene_biotype "lncRNA"; transcript_source "ensembl"; transcript_biotype "lncRNA";
1	ensembl	exon	237105179	237106290	0	-	.	gene_id "ENSRNOG00000079991"; gene_version "1"; transcript_id "ENSRNOT00000168646"; transcript_version "1"; exon_number "1"; gene_source "ensembl"; gene_biotype "lncRNA"; transcript_source "ensembl"; transcript_biotype "lncRNA"; exon_id "ENSRNOE00000742115"; exon_version "1";
1	ensembl	exon	237105179	237106290	0	-	.	gene_id "ENSRNOG00000079991"; gene_version "1"; transcript_id "ENSRNOT00000135630"; transcript_version "1"; exon_number "1"; gene_source "ensembl"; gene_biotype "lncRNA"; transcript_source "ensembl"; transcript_biotype "lncRNA"; exon_id "ENSRNOE00000742115"; exon_version "1";
1	ensembl	exon	237105179	237106290	0	-	.	gene_id "ENSRNOG00000079991"; gene_version "1"; transcript_id "ENSRNOT00000127605"; transcript_version "1"; exon_number "1"; gene_source "ensembl"; gene_biotype "lncRNA"; transcript_source "ensembl"; transcript_biotype "lncRNA"; exon_id "ENSRNOE00000742115"; exon_version "1"; tag "Ensembl_canonical";
1	ensembl	exon	237105179	237106290	0	-	.	gene_id "ENSRNOG00000079991"; gene_version "1"; transcript_id "ENSRNOT00000129132"; transcript_version "1"; exon_number "1"; gene_source "ensembl"; gene_biotype "lncRNA"; transcript_source "ensembl"; transcript_biotype "lncRNA"; exon_id "ENSRNOE00000742115"; exon_version "1";
1	ENSEMBL114_rn	exon	237105179	237106290	0.00664776413491934	-	.	gene_id "ENSRNOG00000079991"; transcript_id "ENSRNOG00000079991_tx_8"; exon_id "1_237105179_237106290_-"; exonnum "1"; txlen "1629";
1	ensembl	exon	237108029	237108170	0	-	.	gene_id "ENSRNOG00000079991"; gene_version "1"; transcript_id "ENSRNOT00000147313"; transcript_version "1"; exon_number "1"; gene_source "ensembl"; gene_biotype "lncRNA"; transcript_source "ensembl"; transcript_biotype "lncRNA"; exon_id "ENSRNOE00000782547"; exon_version "1";
1	sraer114_es	exon	237127715	237128133	0.19742008424503	-	.	gene_id "ENSRNOG00000079991"; transcript_id "ENSRNOG00000079991_tx_1"; exon_id "1_237127715_237128133_-"; exonnum "2"; txlen "513";
1	sraer114_es	exon	237127715	237128133	0.0286573890663889	-	.	gene_id "ENSRNOG00000079991"; transcript_id "ENSRNOG00000079991_tx_3"; exon_id "1_237127715_237128133_-"; exonnum "2"; txlen "643";
1	sraer114_ss	exon	237129100	237129193	0.19742008424503	-	.	gene_id "ENSRNOG00000079991"; transcript_id "ENSRNOG00000079991_tx_1"; exon_id "1_237129100_237129193_-"; exonnum "1"; txlen "513";
1	sraer114_ss	exon	237133756	237133979	0.0286573890663889	-	.	gene_id "ENSRNOG00000079991"; transcript_id "ENSRNOG00000079991_tx_3"; exon_id "1_237133756_237133979_-"; exonnum "1"; txlen "643";
1	sraer114_es	exon	237187112	237187589	0.00866007605970365	-	.	gene_id "sraer114_gene_41297"; transcript_id "sraer114_gene_41297_tx_3"; exon_id "1_237187112_237187589_-"; exonnum "6"; txlen "1776";
1	sraer114_mid	exon	237188427	237189072	0.00866007605970365	-	.	gene_id "sraer114_gene_41297"; transcript_id "sraer114_gene_41297_tx_3"; exon_id "1_237188427_237189072_-"; exonnum "5"; txlen "1776";
1	sraer114_mid	exon	237190536	237190584	0.00866007605970365	-	.	gene_id "sraer114_gene_41297"; transcript_id "sraer114_gene_41297_tx_3"; exon_id "1_237190536_237190584_-"; exonnum "4"; txlen "1776";
1	sraer114_mid	exon	237190715	237190775	0.00866007605970365	-	.	gene_id "sraer114_gene_41297"; transcript_id "sraer114_gene_41297_tx_3"; exon_id "1_237190715_237190775_-"; exonnum "3"; txlen "1776";
1	sraer114_es	exon	237195901	237196399	8.72029656996378	-	.	gene_id "sraer114_gene_41297"; transcript_id "sraer114_gene_41297_tx_1"; exon_id "1_237195901_237196399_-"; exonnum "3"; txlen "1041";
1	sraer114_mid	exon	237199626	237199857	8.72029656996378	-	.	gene_id "sraer114_gene_41297"; transcript_id "sraer114_gene_41297_tx_1"; exon_id "1_237199626_237199857_-"; exonnum "2"; txlen "1041";
1	sraer114_mid	exon	237199626	237199857	0.00866007605970365	-	.	gene_id "sraer114_gene_41297"; transcript_id "sraer114_gene_41297_tx_3"; exon_id "1_237199626_237199857_-"; exonnum "2"; txlen "1776";
1	sraer114_ss	exon	237205880	237206189	8.72029656996378	-	.	gene_id "sraer114_gene_41297"; transcript_id "sraer114_gene_41297_tx_1"; exon_id "1_237205880_237206189_-"; exonnum "1"; txlen "1041";
1	sraer114_ss	exon	237205880	237206189	0.00866007605970365	-	.	gene_id "sraer114_gene_41297"; transcript_id "sraer114_gene_41297_tx_3"; exon_id "1_237205880_237206189_-"; exonnum "1"; txlen "1776";
1	sraer114_es	exon	237209509	237209768	0.512264861947385	-	.	gene_id "sraer114_gene_41297"; transcript_id "sraer114_gene_41297_tx_2"; exon_id "1_237209509_237209768_-"; exonnum "3"; txlen "1200";
1	sraer114_mid	exon	237210692	237210870	0.512264861947385	-	.	gene_id "sraer114_gene_41297"; transcript_id "sraer114_gene_41297_tx_2"; exon_id "1_237210692_237210870_-"; exonnum "2"; txlen "1200";
1	sraer114_ss	exon	237214109	237214869	0.512264861947385	-	.	gene_id "sraer114_gene_41297"; transcript_id "sraer114_gene_41297_tx_2"; exon_id "1_237214109_237214869_-"; exonnum "1"; txlen "1200";
1	sraer114_es	exon	237263220	237263686	0.376455948834773	-	.	gene_id "sraer114_gene_47302"; transcript_id "sraer114_gene_47302_tx_1"; exon_id "1_237263220_237263686_-"; exonnum "2"; txlen "534";
1	sraer114_mid	exon	237265585	237265651	0.376455948834773	-	.	gene_id "sraer114_gene_47302"; transcript_id "sraer114_gene_47302_tx_1"; exon_id "1_237265585_237265651_-"; exonnum "1"; txlen "534";
1	sraer114_mid	exon	237277112	237277244	0.0712694570368276	-	.	gene_id "sraer114_gene_58242"; transcript_id "sraer114_gene_58242_tx_2"; exon_id "1_237277112_237277244_-"; exonnum "3"; txlen "524";
1	sraer114_mid	exon	237281125	237281295	0.0712694570368276	-	.	gene_id "sraer114_gene_58242"; transcript_id "sraer114_gene_58242_tx_2"; exon_id "1_237281125_237281295_-"; exonnum "2"; txlen "524";
1	sraer114_ss	exon	237285635	237285854	0.0712694570368276	-	.	gene_id "sraer114_gene_58242"; transcript_id "sraer114_gene_58242_tx_2"; exon_id "1_237285635_237285854_-"; exonnum "1"; txlen "524";
1	ensembl	three_prime_utr	237296753	237297276	0	-	.	gene_id "ENSRNOG00000011599"; gene_version "9"; transcript_id "ENSRNOT00000110722"; transcript_version "2"; gene_name "Gldc"; gene_source "ensembl"; gene_biotype "protein_coding"; transcript_name "Gldc-202"; transcript_source "ensembl"; transcript_biotype "protein_coding"; tag "Ensembl_canonical";
1	ensembl	three_prime_utr	237296753	237297276	0	-	.	gene_id "ENSRNOG00000011599"; gene_version "9"; transcript_id "ENSRNOT00000067612"; transcript_version "4"; gene_name "Gldc"; gene_source "ensembl"; gene_biotype "protein_coding"; transcript_name "Gldc-201"; transcript_source "ensembl"; transcript_biotype "protein_coding";
1	ensembl	exon	237296753	237297420	0	-	.	gene_id "ENSRNOG00000011599"; gene_version "9"; transcript_id "ENSRNOT00000110722"; transcript_version "2"; exon_number "24"; gene_name "Gldc"; gene_source "ensembl"; gene_biotype "protein_coding"; transcript_name "Gldc-202"; transcript_source "ensembl"; transcript_biotype "protein_coding"; exon_id "ENSRNOE00000369272"; exon_version "2"; tag "Ensembl_canonical";
1	ensembl	exon	237296753	237297420	0	-	.	gene_id "ENSRNOG00000011599"; gene_version "9"; transcript_id "ENSRNOT00000067612"; transcript_version "4"; exon_number "23"; gene_name "Gldc"; gene_source "ensembl"; gene_biotype "protein_coding"; transcript_name "Gldc-201"; transcript_source "ensembl"; transcript_biotype "protein_coding"; exon_id "ENSRNOE00000369272"; exon_version "2";
1	ensembl	gene	237296753	237375604	0	-	.	gene_id "ENSRNOG00000011599"; gene_version "9"; gene_name "Gldc"; gene_source "ensembl"; gene_biotype "protein_coding";
1	ensembl	transcript	237296753	237375604	0	-	.	gene_id "ENSRNOG00000011599"; gene_version "9"; transcript_id "ENSRNOT00000110722"; transcript_version "2"; gene_name "Gldc"; gene_source "ensembl"; gene_biotype "protein_coding"; transcript_name "Gldc-202"; transcript_source "ensembl"; transcript_biotype "protein_coding"; tag "Ensembl_canonical";
1	ensembl	transcript	237296753	237375604	0	-	.	gene_id "ENSRNOG00000011599"; gene_version "9"; transcript_id "ENSRNOT00000067612"; transcript_version "4"; gene_name "Gldc"; gene_source "ensembl"; gene_biotype "protein_coding"; transcript_name "Gldc-201"; transcript_source "ensembl"; transcript_biotype "protein_coding";
1	ensembl	stop_codon	237297277	237297279	0	-	0	gene_id "ENSRNOG00000011599"; gene_version "9"; transcript_id "ENSRNOT00000110722"; transcript_version "2"; exon_number "24"; gene_name "Gldc"; gene_source "ensembl"; gene_biotype "protein_coding"; transcript_name "Gldc-202"; transcript_source "ensembl"; transcript_biotype "protein_coding"; tag "Ensembl_canonical";
1	ensembl	stop_codon	237297277	237297279	0	-	0	gene_id "ENSRNOG00000011599"; gene_version "9"; transcript_id "ENSRNOT00000067612"; transcript_version "4"; exon_number "23"; gene_name "Gldc"; gene_source "ensembl"; gene_biotype "protein_coding"; transcript_name "Gldc-201"; transcript_source "ensembl"; transcript_biotype "protein_coding";
1	ensembl	CDS	237297280	237297420	0	-	0	gene_id "ENSRNOG00000011599"; gene_version "9"; transcript_id "ENSRNOT00000110722"; transcript_version "2"; exon_number "24"; gene_name "Gldc"; gene_source "ensembl"; gene_biotype "protein_coding"; transcript_name "Gldc-202"; transcript_source "ensembl"; transcript_biotype "protein_coding"; protein_id "ENSRNOP00000093309"; protein_version "2"; tag "Ensembl_canonical";
1	ensembl	CDS	237297280	237297420	0	-	0	gene_id "ENSRNOG00000011599"; gene_version "9"; transcript_id "ENSRNOT00000067612"; transcript_version "4"; exon_number "23"; gene_name "Gldc"; gene_source "ensembl"; gene_biotype "protein_coding"; transcript_name "Gldc-201"; transcript_source "ensembl"; transcript_biotype "protein_coding"; protein_id "ENSRNOP00000059355"; protein_version "2";
1	ensembl	exon	237298081	237298161	0	-	.	gene_id "ENSRNOG00000011599"; gene_version "9"; transcript_id "ENSRNOT00000110722"; transcript_version "2"; exon_number "23"; gene_name "Gldc"; gene_source "ensembl"; gene_biotype "protein_coding"; transcript_name "Gldc-202"; transcript_source "ensembl"; transcript_biotype "protein_coding"; exon_id "ENSRNOE00000109720"; exon_version "1"; tag "Ensembl_canonical";
1	ensembl	CDS	237298081	237298161	0	-	0	gene_id "ENSRNOG00000011599"; gene_version "9"; transcript_id "ENSRNOT00000110722"; transcript_version "2"; exon_number "23"; gene_name "Gldc"; gene_source "ensembl"; gene_biotype "protein_coding"; transcript_name "Gldc-202"; transcript_source "ensembl"; transcript_biotype "protein_coding"; protein_id "ENSRNOP00000093309"; protein_version "2"; tag "Ensembl_canonical";
1	ensembl	exon	237298081	237298161	0	-	.	gene_id "ENSRNOG00000011599"; gene_version "9"; transcript_id "ENSRNOT00000067612"; transcript_version "4"; exon_number "22"; gene_name "Gldc"; gene_source "ensembl"; gene_biotype "protein_coding"; transcript_name "Gldc-201"; transcript_source "ensembl"; transcript_biotype "protein_coding"; exon_id "ENSRNOE00000109720"; exon_version "1";
1	ensembl	CDS	237298081	237298161	0	-	0	gene_id "ENSRNOG00000011599"; gene_version "9"; transcript_id "ENSRNOT00000067612"; transcript_version "4"; exon_number "22"; gene_name "Gldc"; gene_source "ensembl"; gene_biotype "protein_coding"; transcript_name "Gldc-201"; transcript_source "ensembl"; transcript_biotype "protein_coding"; protein_id "ENSRNOP00000059355"; protein_version "2";
1	ensembl	exon	237298978	237299150	0	-	.	gene_id "ENSRNOG00000011599"; gene_version "9"; transcript_id "ENSRNOT00000110722"; transcript_version "2"; exon_number "22"; gene_name "Gldc"; gene_source "ensembl"; gene_biotype "protein_coding"; transcript_name "Gldc-202"; transcript_source "ensembl"; transcript_biotype "protein_coding"; exon_id "ENSRNOE00000568340"; exon_version "1"; tag "Ensembl_canonical";
1	ensembl	CDS	237298978	237299150	0	-	2	gene_id "ENSRNOG00000011599"; gene_version "9"; transcript_id "ENSRNOT00000110722"; transcript_version "2"; exon_number "22"; gene_name "Gldc"; gene_source "ensembl"; gene_biotype "protein_coding"; transcript_name "Gldc-202"; transcript_source "ensembl"; transcript_biotype "protein_coding"; protein_id "ENSRNOP00000093309"; protein_version "2"; tag "Ensembl_canonical";
1	ensembl	exon	237298978	237299150	0	-	.	gene_id "ENSRNOG00000011599"; gene_version "9"; transcript_id "ENSRNOT00000067612"; transcript_version "4"; exon_number "21"; gene_name "Gldc"; gene_source "ensembl"; gene_biotype "protein_coding"; transcript_name "Gldc-201"; transcript_source "ensembl"; transcript_biotype "protein_coding"; exon_id "ENSRNOE00000568340"; exon_version "1";
1	ensembl	CDS	237298978	237299150	0	-	2	gene_id "ENSRNOG00000011599"; gene_version "9"; transcript_id "ENSRNOT00000067612"; transcript_version "4"; exon_number "21"; gene_name "Gldc"; gene_source "ensembl"; gene_biotype "protein_coding"; transcript_name "Gldc-201"; transcript_source "ensembl"; transcript_biotype "protein_coding"; protein_id "ENSRNOP00000059355"; protein_version "2";
1	ensembl	exon	237301040	237301135	0	-	.	gene_id "ENSRNOG00000011599"; gene_version "9"; transcript_id "ENSRNOT00000110722"; transcript_version "2"; exon_number "21"; gene_name "Gldc"; gene_source "ensembl"; gene_biotype "protein_coding"; transcript_name "Gldc-202"; transcript_source "ensembl"; transcript_biotype "protein_coding"; exon_id "ENSRNOE00000109595"; exon_version "1"; tag "Ensembl_canonical";
1	ensembl	CDS	237301040	237301135	0	-	2	gene_id "ENSRNOG00000011599"; gene_version "9"; transcript_id "ENSRNOT00000110722"; transcript_version "2"; exon_number "21"; gene_name "Gldc"; gene_source "ensembl"; gene_biotype "protein_coding"; transcript_name "Gldc-202"; transcript_source "ensembl"; transcript_biotype "protein_coding"; protein_id "ENSRNOP00000093309"; protein_version "2"; tag "Ensembl_canonical";
1	ensembl	exon	237301040	237301135	0	-	.	gene_id "ENSRNOG00000011599"; gene_version "9"; transcript_id "ENSRNOT00000067612"; transcript_version "4"; exon_number "20"; gene_name "Gldc"; gene_source "ensembl"; gene_biotype "protein_coding"; transcript_name "Gldc-201"; transcript_source "ensembl"; transcript_biotype "protein_coding"; exon_id "ENSRNOE00000109595"; exon_version "1";
1	ensembl	CDS	237301040	237301135	0	-	2	gene_id "ENSRNOG00000011599"; gene_version "9"; transcript_id "ENSRNOT00000067612"; transcript_version "4"; exon_number "20"; gene_name "Gldc"; gene_source "ensembl"; gene_biotype "protein_coding"; transcript_name "Gldc-201"; transcript_source "ensembl"; transcript_biotype "protein_coding"; protein_id "ENSRNOP00000059355"; protein_version "2";
1	ensembl	exon	237307555	237307666	0	-	.	gene_id "ENSRNOG00000011599"; gene_version "9"; transcript_id "ENSRNOT00000110722"; transcript_version "2"; exon_number "20"; gene_name "Gldc"; gene_source "ensembl"; gene_biotype "protein_coding"; transcript_name "Gldc-202"; transcript_source "ensembl"; transcript_biotype "protein_coding"; exon_id "ENSRNOE00000554725"; exon_version "1"; tag "Ensembl_canonical";
1	ensembl	CDS	237307555	237307666	0	-	0	gene_id "ENSRNOG00000011599"; gene_version "9"; transcript_id "ENSRNOT00000110722"; transcript_version "2"; exon_number "20"; gene_name "Gldc"; gene_source "ensembl"; gene_biotype "protein_coding"; transcript_name "Gldc-202"; transcript_source "ensembl"; transcript_biotype "protein_coding"; protein_id "ENSRNOP00000093309"; protein_version "2"; tag "Ensembl_canonical";
1	ensembl	exon	237307555	237307666	0	-	.	gene_id "ENSRNOG00000011599"; gene_version "9"; transcript_id "ENSRNOT00000067612"; transcript_version "4"; exon_number "19"; gene_name "Gldc"; gene_source "ensembl"; gene_biotype "protein_coding"; transcript_name "Gldc-201"; transcript_source "ensembl"; transcript_biotype "protein_coding"; exon_id "ENSRNOE00000554725"; exon_version "1";
1	ensembl	CDS	237307555	237307666	0	-	0	gene_id "ENSRNOG00000011599"; gene_version "9"; transcript_id "ENSRNOT00000067612"; transcript_version "4"; exon_number "19"; gene_name "Gldc"; gene_source "ensembl"; gene_biotype "protein_coding"; transcript_name "Gldc-201"; transcript_source "ensembl"; transcript_biotype "protein_coding"; protein_id "ENSRNOP00000059355"; protein_version "2";
1	ensembl	exon	237310350	237310491	0	-	.	gene_id "ENSRNOG00000011599"; gene_version "9"; transcript_id "ENSRNOT00000110722"; transcript_version "2"; exon_number "19"; gene_name "Gldc"; gene_source "ensembl"; gene_biotype "protein_coding"; transcript_name "Gldc-202"; transcript_source "ensembl"; transcript_biotype "protein_coding"; exon_id "ENSRNOE00000520881"; exon_version "1"; tag "Ensembl_canonical";
1	ensembl	CDS	237310350	237310491	0	-	1	gene_id "ENSRNOG00000011599"; gene_version "9"; transcript_id "ENSRNOT00000110722"; transcript_version "2"; exon_number "19"; gene_name "Gldc"; gene_source "ensembl"; gene_biotype "protein_coding"; transcript_name "Gldc-202"; transcript_source "ensembl"; transcript_biotype "protein_coding"; protein_id "ENSRNOP00000093309"; protein_version "2"; tag "Ensembl_canonical";
1	ensembl	exon	237311738	237311850	0	-	.	gene_id "ENSRNOG00000011599"; gene_version "9"; transcript_id "ENSRNOT00000110722"; transcript_version "2"; exon_number "18"; gene_name "Gldc"; gene_source "ensembl"; gene_biotype "protein_coding"; transcript_name "Gldc-202"; transcript_source "ensembl"; transcript_biotype "protein_coding"; exon_id "ENSRNOE00000530786"; exon_version "1"; tag "Ensembl_canonical";
1	ensembl	CDS	237311738	237311850	0	-	0	gene_id "ENSRNOG00000011599"; gene_version "9"; transcript_id "ENSRNOT00000110722"; transcript_version "2"; exon_number "18"; gene_name "Gldc"; gene_source "ensembl"; gene_biotype "protein_coding"; transcript_name "Gldc-202"; transcript_source "ensembl"; transcript_biotype "protein_coding"; protein_id "ENSRNOP00000093309"; protein_version "2"; tag "Ensembl_canonical";
1	ensembl	exon	237312920	237313069	0	-	.	gene_id "ENSRNOG00000011599"; gene_version "9"; transcript_id "ENSRNOT00000110722"; transcript_version "2"; exon_number "17"; gene_name "Gldc"; gene_source "ensembl"; gene_biotype "protein_coding"; transcript_name "Gldc-202"; transcript_source "ensembl"; transcript_biotype "protein_coding"; exon_id "ENSRNOE00000231804"; exon_version "1"; tag "Ensembl_canonical";
1	ensembl	CDS	237312920	237313069	0	-	0	gene_id "ENSRNOG00000011599"; gene_version "9"; transcript_id "ENSRNOT00000110722"; transcript_version "2"; exon_number "17"; gene_name "Gldc"; gene_source "ensembl"; gene_biotype "protein_coding"; transcript_name "Gldc-202"; transcript_source "ensembl"; transcript_biotype "protein_coding"; protein_id "ENSRNOP00000093309"; protein_version "2"; tag "Ensembl_canonical";
1	ensembl	exon	237312920	237313069	0	-	.	gene_id "ENSRNOG00000011599"; gene_version "9"; transcript_id "ENSRNOT00000067612"; transcript_version "4"; exon_number "18"; gene_name "Gldc"; gene_source "ensembl"; gene_biotype "protein_coding"; transcript_name "Gldc-201"; transcript_source "ensembl"; transcript_biotype "protein_coding"; exon_id "ENSRNOE00000231804"; exon_version "1";
1	ensembl	CDS	237312920	237313069	0	-	0	gene_id "ENSRNOG00000011599"; gene_version "9"; transcript_id "ENSRNOT00000067612"; transcript_version "4"; exon_number "18"; gene_name "Gldc"; gene_source "ensembl"; gene_biotype "protein_coding"; transcript_name "Gldc-201"; transcript_source "ensembl"; transcript_biotype "protein_coding"; protein_id "ENSRNOP00000059355"; protein_version "2";
1	ensembl	exon	237315081	237315206	0	-	.	gene_id "ENSRNOG00000011599"; gene_version "9"; transcript_id "ENSRNOT00000110722"; transcript_version "2"; exon_number "16"; gene_name "Gldc"; gene_source "ensembl"; gene_biotype "protein_coding"; transcript_name "Gldc-202"; transcript_source "ensembl"; transcript_biotype "protein_coding"; exon_id "ENSRNOE00000231811"; exon_version "1"; tag "Ensembl_canonical";
1	ensembl	CDS	237315081	237315206	0	-	0	gene_id "ENSRNOG00000011599"; gene_version "9"; transcript_id "ENSRNOT00000110722"; transcript_version "2"; exon_number "16"; gene_name "Gldc"; gene_source "ensembl"; gene_biotype "protein_coding"; transcript_name "Gldc-202"; transcript_source "ensembl"; transcript_biotype "protein_coding"; protein_id "ENSRNOP00000093309"; protein_version "2"; tag "Ensembl_canonical";
1	ensembl	exon	237315081	237315206	0	-	.	gene_id "ENSRNOG00000011599"; gene_version "9"; transcript_id "ENSRNOT00000067612"; transcript_version "4"; exon_number "17"; gene_name "Gldc"; gene_source "ensembl"; gene_biotype "protein_coding"; transcript_name "Gldc-201"; transcript_source "ensembl"; transcript_biotype "protein_coding"; exon_id "ENSRNOE00000231811"; exon_version "1";
1	ensembl	CDS	237315081	237315206	0	-	0	gene_id "ENSRNOG00000011599"; gene_version "9"; transcript_id "ENSRNOT00000067612"; transcript_version "4"; exon_number "17"; gene_name "Gldc"; gene_source "ensembl"; gene_biotype "protein_coding"; transcript_name "Gldc-201"; transcript_source "ensembl"; transcript_biotype "protein_coding"; protein_id "ENSRNOP00000059355"; protein_version "2";
1	ensembl	exon	237321022	237321097	0	-	.	gene_id "ENSRNOG00000011599"; gene_version "9"; transcript_id "ENSRNOT00000110722"; transcript_version "2"; exon_number "15"; gene_name "Gldc"; gene_source "ensembl"; gene_biotype "protein_coding"; transcript_name "Gldc-202"; transcript_source "ensembl"; transcript_biotype "protein_coding"; exon_id "ENSRNOE00000231817"; exon_version "1"; tag "Ensembl_canonical";
1	ensembl	CDS	237321022	237321097	0	-	1	gene_id "ENSRNOG00000011599"; gene_version "9"; transcript_id "ENSRNOT00000110722"; transcript_version "2"; exon_number "15"; gene_name "Gldc"; gene_source "ensembl"; gene_biotype "protein_coding"; transcript_name "Gldc-202"; transcript_source "ensembl"; transcript_biotype "protein_coding"; protein_id "ENSRNOP00000093309"; protein_version "2"; tag "Ensembl_canonical";
1	ensembl	exon	237321022	237321097	0	-	.	gene_id "ENSRNOG00000011599"; gene_version "9"; transcript_id "ENSRNOT00000067612"; transcript_version "4"; exon_number "16"; gene_name "Gldc"; gene_source "ensembl"; gene_biotype "protein_coding"; transcript_name "Gldc-201"; transcript_source "ensembl"; transcript_biotype "protein_coding"; exon_id "ENSRNOE00000231817"; exon_version "1";
1	ensembl	CDS	237321022	237321097	0	-	1	gene_id "ENSRNOG00000011599"; gene_version "9"; transcript_id "ENSRNOT00000067612"; transcript_version "4"; exon_number "16"; gene_name "Gldc"; gene_source "ensembl"; gene_biotype "protein_coding"; transcript_name "Gldc-201"; transcript_source "ensembl"; transcript_biotype "protein_coding"; protein_id "ENSRNOP00000059355"; protein_version "2";
1	ensembl	exon	237327681	237327823	0	-	.	gene_id "ENSRNOG00000011599"; gene_version "9"; transcript_id "ENSRNOT00000110722"; transcript_version "2"; exon_number "14"; gene_name "Gldc"; gene_source "ensembl"; gene_biotype "protein_coding"; transcript_name "Gldc-202"; transcript_source "ensembl"; transcript_biotype "protein_coding"; exon_id "ENSRNOE00000231826"; exon_version "1"; tag "Ensembl_canonical";
1	ensembl	CDS	237327681	237327823	0	-	0	gene_id "ENSRNOG00000011599"; gene_version "9"; transcript_id "ENSRNOT00000110722"; transcript_version "2"; exon_number "14"; gene_name "Gldc"; gene_source "ensembl"; gene_biotype "protein_coding"; transcript_name "Gldc-202"; transcript_source "ensembl"; transcript_biotype "protein_coding"; protein_id "ENSRNOP00000093309"; protein_version "2"; tag "Ensembl_canonical";
1	ensembl	exon	237327681	237327823	0	-	.	gene_id "ENSRNOG00000011599"; gene_version "9"; transcript_id "ENSRNOT00000067612"; transcript_version "4"; exon_number "15"; gene_name "Gldc"; gene_source "ensembl"; gene_biotype "protein_coding"; transcript_name "Gldc-201"; transcript_source "ensembl"; transcript_biotype "protein_coding"; exon_id "ENSRNOE00000231826"; exon_version "1";
1	ensembl	CDS	237327681	237327823	0	-	0	gene_id "ENSRNOG00000011599"; gene_version "9"; transcript_id "ENSRNOT00000067612"; transcript_version "4"; exon_number "15"; gene_name "Gldc"; gene_source "ensembl"; gene_biotype "protein_coding"; transcript_name "Gldc-201"; transcript_source "ensembl"; transcript_biotype "protein_coding"; protein_id "ENSRNOP00000059355"; protein_version "2";
1	ensembl	exon	237329516	237329557	0	-	.	gene_id "ENSRNOG00000011599"; gene_version "9"; transcript_id "ENSRNOT00000067612"; transcript_version "4"; exon_number "14"; gene_name "Gldc"; gene_source "ensembl"; gene_biotype "protein_coding"; transcript_name "Gldc-201"; transcript_source "ensembl"; transcript_biotype "protein_coding"; exon_id "ENSRNOE00000547083"; exon_version "1";
1	ensembl	CDS	237329516	237329557	0	-	0	gene_id "ENSRNOG00000011599"; gene_version "9"; transcript_id "ENSRNOT00000067612"; transcript_version "4"; exon_number "14"; gene_name "Gldc"; gene_source "ensembl"; gene_biotype "protein_coding"; transcript_name "Gldc-201"; transcript_source "ensembl"; transcript_biotype "protein_coding"; protein_id "ENSRNOP00000059355"; protein_version "2";
1	ensembl	exon	237329717	237329807	0	-	.	gene_id "ENSRNOG00000011599"; gene_version "9"; transcript_id "ENSRNOT00000110722"; transcript_version "2"; exon_number "13"; gene_name "Gldc"; gene_source "ensembl"; gene_biotype "protein_coding"; transcript_name "Gldc-202"; transcript_source "ensembl"; transcript_biotype "protein_coding"; exon_id "ENSRNOE00000658696"; exon_version "1"; tag "Ensembl_canonical";
1	ensembl	CDS	237329717	237329807	0	-	1	gene_id "ENSRNOG00000011599"; gene_version "9"; transcript_id "ENSRNOT00000110722"; transcript_version "2"; exon_number "13"; gene_name "Gldc"; gene_source "ensembl"; gene_biotype "protein_coding"; transcript_name "Gldc-202"; transcript_source "ensembl"; transcript_biotype "protein_coding"; protein_id "ENSRNOP00000093309"; protein_version "2"; tag "Ensembl_canonical";
1	ensembl	exon	237329723	237329807	0	-	.	gene_id "ENSRNOG00000011599"; gene_version "9"; transcript_id "ENSRNOT00000067612"; transcript_version "4"; exon_number "13"; gene_name "Gldc"; gene_source "ensembl"; gene_biotype "protein_coding"; transcript_name "Gldc-201"; transcript_source "ensembl"; transcript_biotype "protein_coding"; exon_id "ENSRNOE00000487036"; exon_version "1";
1	ensembl	CDS	237329723	237329807	0	-	1	gene_id "ENSRNOG00000011599"; gene_version "9"; transcript_id "ENSRNOT00000067612"; transcript_version "4"; exon_number "13"; gene_name "Gldc"; gene_source "ensembl"; gene_biotype "protein_coding"; transcript_name "Gldc-201"; transcript_source "ensembl"; transcript_biotype "protein_coding"; protein_id "ENSRNOP00000059355"; protein_version "2";
1	ensembl	exon	237330231	237330328	0	-	.	gene_id "ENSRNOG00000011599"; gene_version "9"; transcript_id "ENSRNOT00000110722"; transcript_version "2"; exon_number "12"; gene_name "Gldc"; gene_source "ensembl"; gene_biotype "protein_coding"; transcript_name "Gldc-202"; transcript_source "ensembl"; transcript_biotype "protein_coding"; exon_id "ENSRNOE00000494406"; exon_version "1"; tag "Ensembl_canonical";
1	ensembl	CDS	237330231	237330328	0	-	0	gene_id "ENSRNOG00000011599"; gene_version "9"; transcript_id "ENSRNOT00000110722"; transcript_version "2"; exon_number "12"; gene_name "Gldc"; gene_source "ensembl"; gene_biotype "protein_coding"; transcript_name "Gldc-202"; transcript_source "ensembl"; transcript_biotype "protein_coding"; protein_id "ENSRNOP00000093309"; protein_version "2"; tag "Ensembl_canonical";
1	ensembl	exon	237330231	237330328	0	-	.	gene_id "ENSRNOG00000011599"; gene_version "9"; transcript_id "ENSRNOT00000067612"; transcript_version "4"; exon_number "12"; gene_name "Gldc"; gene_source "ensembl"; gene_biotype "protein_coding"; transcript_name "Gldc-201"; transcript_source "ensembl"; transcript_biotype "protein_coding"; exon_id "ENSRNOE00000494406"; exon_version "1";
1	ensembl	CDS	237330231	237330328	0	-	0	gene_id "ENSRNOG00000011599"; gene_version "9"; transcript_id "ENSRNOT00000067612"; transcript_version "4"; exon_number "12"; gene_name "Gldc"; gene_source "ensembl"; gene_biotype "protein_coding"; transcript_name "Gldc-201"; transcript_source "ensembl"; transcript_biotype "protein_coding"; protein_id "ENSRNOP00000059355"; protein_version "2";
1	ensembl	exon	237334022	237334102	0	-	.	gene_id "ENSRNOG00000011599"; gene_version "9"; transcript_id "ENSRNOT00000110722"; transcript_version "2"; exon_number "11"; gene_name "Gldc"; gene_source "ensembl"; gene_biotype "protein_coding"; transcript_name "Gldc-202"; transcript_source "ensembl"; transcript_biotype "protein_coding"; exon_id "ENSRNOE00000477027"; exon_version "1"; tag "Ensembl_canonical";
1	ensembl	CDS	237334022	237334102	0	-	0	gene_id "ENSRNOG00000011599"; gene_version "9"; transcript_id "ENSRNOT00000110722"; transcript_version "2"; exon_number "11"; gene_name "Gldc"; gene_source "ensembl"; gene_biotype "protein_coding"; transcript_name "Gldc-202"; transcript_source "ensembl"; transcript_biotype "protein_coding"; protein_id "ENSRNOP00000093309"; protein_version "2"; tag "Ensembl_canonical";
1	ensembl	exon	237334022	237334102	0	-	.	gene_id "ENSRNOG00000011599"; gene_version "9"; transcript_id "ENSRNOT00000067612"; transcript_version "4"; exon_number "11"; gene_name "Gldc"; gene_source "ensembl"; gene_biotype "protein_coding"; transcript_name "Gldc-201"; transcript_source "ensembl"; transcript_biotype "protein_coding"; exon_id "ENSRNOE00000477027"; exon_version "1";
1	ensembl	CDS	237334022	237334102	0	-	0	gene_id "ENSRNOG00000011599"; gene_version "9"; transcript_id "ENSRNOT00000067612"; transcript_version "4"; exon_number "11"; gene_name "Gldc"; gene_source "ensembl"; gene_biotype "protein_coding"; transcript_name "Gldc-201"; transcript_source "ensembl"; transcript_biotype "protein_coding"; protein_id "ENSRNOP00000059355"; protein_version "2";
1	ensembl	exon	237334623	237334762	0	-	.	gene_id "ENSRNOG00000011599"; gene_version "9"; transcript_id "ENSRNOT00000110722"; transcript_version "2"; exon_number "10"; gene_name "Gldc"; gene_source "ensembl"; gene_biotype "protein_coding"; transcript_name "Gldc-202"; transcript_source "ensembl"; transcript_biotype "protein_coding"; exon_id "ENSRNOE00000497512"; exon_version "1"; tag "Ensembl_canonical";
1	ensembl	CDS	237334623	237334762	0	-	2	gene_id "ENSRNOG00000011599"; gene_version "9"; transcript_id "ENSRNOT00000110722"; transcript_version "2"; exon_number "10"; gene_name "Gldc"; gene_source "ensembl"; gene_biotype "protein_coding"; transcript_name "Gldc-202"; transcript_source "ensembl"; transcript_biotype "protein_coding"; protein_id "ENSRNOP00000093309"; protein_version "2"; tag "Ensembl_canonical";
1	ensembl	exon	237334623	237334762	0	-	.	gene_id "ENSRNOG00000011599"; gene_version "9"; transcript_id "ENSRNOT00000067612"; transcript_version "4"; exon_number "10"; gene_name "Gldc"; gene_source "ensembl"; gene_biotype "protein_coding"; transcript_name "Gldc-201"; transcript_source "ensembl"; transcript_biotype "protein_coding"; exon_id "ENSRNOE00000497512"; exon_version "1";
1	ensembl	CDS	237334623	237334762	0	-	2	gene_id "ENSRNOG00000011599"; gene_version "9"; transcript_id "ENSRNOT00000067612"; transcript_version "4"; exon_number "10"; gene_name "Gldc"; gene_source "ensembl"; gene_biotype "protein_coding"; transcript_name "Gldc-201"; transcript_source "ensembl"; transcript_biotype "protein_coding"; protein_id "ENSRNOP00000059355"; protein_version "2";
1	ensembl	exon	237336806	237336911	0	-	.	gene_id "ENSRNOG00000011599"; gene_version "9"; transcript_id "ENSRNOT00000110722"; transcript_version "2"; exon_number "9"; gene_name "Gldc"; gene_source "ensembl"; gene_biotype "protein_coding"; transcript_name "Gldc-202"; transcript_source "ensembl"; transcript_biotype "protein_coding"; exon_id "ENSRNOE00000477905"; exon_version "1"; tag "Ensembl_canonical";
1	ensembl	CDS	237336806	237336911	0	-	0	gene_id "ENSRNOG00000011599"; gene_version "9"; transcript_id "ENSRNOT00000110722"; transcript_version "2"; exon_number "9"; gene_name "Gldc"; gene_source "ensembl"; gene_biotype "protein_coding"; transcript_name "Gldc-202"; transcript_source "ensembl"; transcript_biotype "protein_coding"; protein_id "ENSRNOP00000093309"; protein_version "2"; tag "Ensembl_canonical";
1	ensembl	exon	237336806	237336911	0	-	.	gene_id "ENSRNOG00000011599"; gene_version "9"; transcript_id "ENSRNOT00000067612"; transcript_version "4"; exon_number "9"; gene_name "Gldc"; gene_source "ensembl"; gene_biotype "protein_coding"; transcript_name "Gldc-201"; transcript_source "ensembl"; transcript_biotype "protein_coding"; exon_id "ENSRNOE00000477905"; exon_version "1";
1	ensembl	CDS	237336806	237336911	0	-	0	gene_id "ENSRNOG00000011599"; gene_version "9"; transcript_id "ENSRNOT00000067612"; transcript_version "4"; exon_number "9"; gene_name "Gldc"; gene_source "ensembl"; gene_biotype "protein_coding"; transcript_name "Gldc-201"; transcript_source "ensembl"; transcript_biotype "protein_coding"; protein_id "ENSRNOP00000059355"; protein_version "2";
1	ensembl	exon	237341722	237341818	0	-	.	gene_id "ENSRNOG00000011599"; gene_version "9"; transcript_id "ENSRNOT00000110722"; transcript_version "2"; exon_number "8"; gene_name "Gldc"; gene_source "ensembl"; gene_biotype "protein_coding"; transcript_name "Gldc-202"; transcript_source "ensembl"; transcript_biotype "protein_coding"; exon_id "ENSRNOE00000467427"; exon_version "1"; tag "Ensembl_canonical";
1	ensembl	CDS	237341722	237341818	0	-	1	gene_id "ENSRNOG00000011599"; gene_version "9"; transcript_id "ENSRNOT00000110722"; transcript_version "2"; exon_number "8"; gene_name "Gldc"; gene_source "ensembl"; gene_biotype "protein_coding"; transcript_name "Gldc-202"; transcript_source "ensembl"; transcript_biotype "protein_coding"; protein_id "ENSRNOP00000093309"; protein_version "2"; tag "Ensembl_canonical";
1	ensembl	exon	237341722	237341818	0	-	.	gene_id "ENSRNOG00000011599"; gene_version "9"; transcript_id "ENSRNOT00000067612"; transcript_version "4"; exon_number "8"; gene_name "Gldc"; gene_source "ensembl"; gene_biotype "protein_coding"; transcript_name "Gldc-201"; transcript_source "ensembl"; transcript_biotype "protein_coding"; exon_id "ENSRNOE00000467427"; exon_version "1";
1	ensembl	CDS	237341722	237341818	0	-	1	gene_id "ENSRNOG00000011599"; gene_version "9"; transcript_id "ENSRNOT00000067612"; transcript_version "4"; exon_number "8"; gene_name "Gldc"; gene_source "ensembl"; gene_biotype "protein_coding"; transcript_name "Gldc-201"; transcript_source "ensembl"; transcript_biotype "protein_coding"; protein_id "ENSRNOP00000059355"; protein_version "2";
1	ensembl	exon	237343375	237343571	0	-	.	gene_id "ENSRNOG00000011599"; gene_version "9"; transcript_id "ENSRNOT00000110722"; transcript_version "2"; exon_number "7"; gene_name "Gldc"; gene_source "ensembl"; gene_biotype "protein_coding"; transcript_name "Gldc-202"; transcript_source "ensembl"; transcript_biotype "protein_coding"; exon_id "ENSRNOE00000487849"; exon_version "1"; tag "Ensembl_canonical";
1	ensembl	CDS	237343375	237343571	0	-	0	gene_id "ENSRNOG00000011599"; gene_version "9"; transcript_id "ENSRNOT00000110722"; transcript_version "2"; exon_number "7"; gene_name "Gldc"; gene_source "ensembl"; gene_biotype "protein_coding"; transcript_name "Gldc-202"; transcript_source "ensembl"; transcript_biotype "protein_coding"; protein_id "ENSRNOP00000093309"; protein_version "2"; tag "Ensembl_canonical";
1	ensembl	exon	237343375	237343571	0	-	.	gene_id "ENSRNOG00000011599"; gene_version "9"; transcript_id "ENSRNOT00000067612"; transcript_version "4"; exon_number "7"; gene_name "Gldc"; gene_source "ensembl"; gene_biotype "protein_coding"; transcript_name "Gldc-201"; transcript_source "ensembl"; transcript_biotype "protein_coding"; exon_id "ENSRNOE00000487849"; exon_version "1";
1	ensembl	CDS	237343375	237343571	0	-	0	gene_id "ENSRNOG00000011599"; gene_version "9"; transcript_id "ENSRNOT00000067612"; transcript_version "4"; exon_number "7"; gene_name "Gldc"; gene_source "ensembl"; gene_biotype "protein_coding"; transcript_name "Gldc-201"; transcript_source "ensembl"; transcript_biotype "protein_coding"; protein_id "ENSRNOP00000059355"; protein_version "2";
1	ensembl	exon	237343895	237344042	0	-	.	gene_id "ENSRNOG00000011599"; gene_version "9"; transcript_id "ENSRNOT00000110722"; transcript_version "2"; exon_number "6"; gene_name "Gldc"; gene_source "ensembl"; gene_biotype "protein_coding"; transcript_name "Gldc-202"; transcript_source "ensembl"; transcript_biotype "protein_coding"; exon_id "ENSRNOE00000470164"; exon_version "1"; tag "Ensembl_canonical";
1	ensembl	CDS	237343895	237344042	0	-	1	gene_id "ENSRNOG00000011599"; gene_version "9"; transcript_id "ENSRNOT00000110722"; transcript_version "2"; exon_number "6"; gene_name "Gldc"; gene_source "ensembl"; gene_biotype "protein_coding"; transcript_name "Gldc-202"; transcript_source "ensembl"; transcript_biotype "protein_coding"; protein_id "ENSRNOP00000093309"; protein_version "2"; tag "Ensembl_canonical";
1	ensembl	exon	237343895	237344042	0	-	.	gene_id "ENSRNOG00000011599"; gene_version "9"; transcript_id "ENSRNOT00000067612"; transcript_version "4"; exon_number "6"; gene_name "Gldc"; gene_source "ensembl"; gene_biotype "protein_coding"; transcript_name "Gldc-201"; transcript_source "ensembl"; transcript_biotype "protein_coding"; exon_id "ENSRNOE00000470164"; exon_version "1";
1	ensembl	CDS	237343895	237344042	0	-	1	gene_id "ENSRNOG00000011599"; gene_version "9"; transcript_id "ENSRNOT00000067612"; transcript_version "4"; exon_number "6"; gene_name "Gldc"; gene_source "ensembl"; gene_biotype "protein_coding"; transcript_name "Gldc-201"; transcript_source "ensembl"; transcript_biotype "protein_coding"; protein_id "ENSRNOP00000059355"; protein_version "2";
1	ensembl	exon	237345348	237345425	0	-	.	gene_id "ENSRNOG00000011599"; gene_version "9"; transcript_id "ENSRNOT00000110722"; transcript_version "2"; exon_number "5"; gene_name "Gldc"; gene_source "ensembl"; gene_biotype "protein_coding"; transcript_name "Gldc-202"; transcript_source "ensembl"; transcript_biotype "protein_coding"; exon_id "ENSRNOE00000559567"; exon_version "1"; tag "Ensembl_canonical";
1	ensembl	CDS	237345348	237345425	0	-	1	gene_id "ENSRNOG00000011599"; gene_version "9"; transcript_id "ENSRNOT00000110722"; transcript_version "2"; exon_number "5"; gene_name "Gldc"; gene_source "ensembl"; gene_biotype "protein_coding"; transcript_name "Gldc-202"; transcript_source "ensembl"; transcript_biotype "protein_coding"; protein_id "ENSRNOP00000093309"; protein_version "2"; tag "Ensembl_canonical";
1	ensembl	exon	237345348	237345425	0	-	.	gene_id "ENSRNOG00000011599"; gene_version "9"; transcript_id "ENSRNOT00000067612"; transcript_version "4"; exon_number "5"; gene_name "Gldc"; gene_source "ensembl"; gene_biotype "protein_coding"; transcript_name "Gldc-201"; transcript_source "ensembl"; transcript_biotype "protein_coding"; exon_id "ENSRNOE00000559567"; exon_version "1";
1	ensembl	CDS	237345348	237345425	0	-	1	gene_id "ENSRNOG00000011599"; gene_version "9"; transcript_id "ENSRNOT00000067612"; transcript_version "4"; exon_number "5"; gene_name "Gldc"; gene_source "ensembl"; gene_biotype "protein_coding"; transcript_name "Gldc-201"; transcript_source "ensembl"; transcript_biotype "protein_coding"; protein_id "ENSRNOP00000059355"; protein_version "2";
1	ensembl	exon	237349362	237349526	0	-	.	gene_id "ENSRNOG00000011599"; gene_version "9"; transcript_id "ENSRNOT00000110722"; transcript_version "2"; exon_number "4"; gene_name "Gldc"; gene_source "ensembl"; gene_biotype "protein_coding"; transcript_name "Gldc-202"; transcript_source "ensembl"; transcript_biotype "protein_coding"; exon_id "ENSRNOE00000472451"; exon_version "1"; tag "Ensembl_canonical";
1	ensembl	CDS	237349362	237349526	0	-	1	gene_id "ENSRNOG00000011599"; gene_version "9"; transcript_id "ENSRNOT00000110722"; transcript_version "2"; exon_number "4"; gene_name "Gldc"; gene_source "ensembl"; gene_biotype "protein_coding"; transcript_name "Gldc-202"; transcript_source "ensembl"; transcript_biotype "protein_coding"; protein_id "ENSRNOP00000093309"; protein_version "2"; tag "Ensembl_canonical";
1	ensembl	exon	237349362	237349526	0	-	.	gene_id "ENSRNOG00000011599"; gene_version "9"; transcript_id "ENSRNOT00000067612"; transcript_version "4"; exon_number "4"; gene_name "Gldc"; gene_source "ensembl"; gene_biotype "protein_coding"; transcript_name "Gldc-201"; transcript_source "ensembl"; transcript_biotype "protein_coding"; exon_id "ENSRNOE00000472451"; exon_version "1";
1	ensembl	CDS	237349362	237349526	0	-	1	gene_id "ENSRNOG00000011599"; gene_version "9"; transcript_id "ENSRNOT00000067612"; transcript_version "4"; exon_number "4"; gene_name "Gldc"; gene_source "ensembl"; gene_biotype "protein_coding"; transcript_name "Gldc-201"; transcript_source "ensembl"; transcript_biotype "protein_coding"; protein_id "ENSRNOP00000059355"; protein_version "2";
1	ensembl	exon	237356383	237356518	0	-	.	gene_id "ENSRNOG00000011599"; gene_version "9"; transcript_id "ENSRNOT00000110722"; transcript_version "2"; exon_number "3"; gene_name "Gldc"; gene_source "ensembl"; gene_biotype "protein_coding"; transcript_name "Gldc-202"; transcript_source "ensembl"; transcript_biotype "protein_coding"; exon_id "ENSRNOE00000487446"; exon_version "1"; tag "Ensembl_canonical";
1	ensembl	CDS	237356383	237356518	0	-	2	gene_id "ENSRNOG00000011599"; gene_version "9"; transcript_id "ENSRNOT00000110722"; transcript_version "2"; exon_number "3"; gene_name "Gldc"; gene_source "ensembl"; gene_biotype "protein_coding"; transcript_name "Gldc-202"; transcript_source "ensembl"; transcript_biotype "protein_coding"; protein_id "ENSRNOP00000093309"; protein_version "2"; tag "Ensembl_canonical";
1	ensembl	exon	237356383	237356518	0	-	.	gene_id "ENSRNOG00000011599"; gene_version "9"; transcript_id "ENSRNOT00000067612"; transcript_version "4"; exon_number "3"; gene_name "Gldc"; gene_source "ensembl"; gene_biotype "protein_coding"; transcript_name "Gldc-201"; transcript_source "ensembl"; transcript_biotype "protein_coding"; exon_id "ENSRNOE00000487446"; exon_version "1";
1	ensembl	CDS	237356383	237356518	0	-	2	gene_id "ENSRNOG00000011599"; gene_version "9"; transcript_id "ENSRNOT00000067612"; transcript_version "4"; exon_number "3"; gene_name "Gldc"; gene_source "ensembl"; gene_biotype "protein_coding"; transcript_name "Gldc-201"; transcript_source "ensembl"; transcript_biotype "protein_coding"; protein_id "ENSRNOP00000059355"; protein_version "2";
1	ensembl	exon	237374582	237374660	0	-	.	gene_id "ENSRNOG00000011599"; gene_version "9"; transcript_id "ENSRNOT00000110722"; transcript_version "2"; exon_number "2"; gene_name "Gldc"; gene_source "ensembl"; gene_biotype "protein_coding"; transcript_name "Gldc-202"; transcript_source "ensembl"; transcript_biotype "protein_coding"; exon_id "ENSRNOE00000501109"; exon_version "1"; tag "Ensembl_canonical";
1	ensembl	CDS	237374582	237374660	0	-	0	gene_id "ENSRNOG00000011599"; gene_version "9"; transcript_id "ENSRNOT00000110722"; transcript_version "2"; exon_number "2"; gene_name "Gldc"; gene_source "ensembl"; gene_biotype "protein_coding"; transcript_name "Gldc-202"; transcript_source "ensembl"; transcript_biotype "protein_coding"; protein_id "ENSRNOP00000093309"; protein_version "2"; tag "Ensembl_canonical";
1	ensembl	exon	237374582	237374660	0	-	.	gene_id "ENSRNOG00000011599"; gene_version "9"; transcript_id "ENSRNOT00000067612"; transcript_version "4"; exon_number "2"; gene_name "Gldc"; gene_source "ensembl"; gene_biotype "protein_coding"; transcript_name "Gldc-201"; transcript_source "ensembl"; transcript_biotype "protein_coding"; exon_id "ENSRNOE00000501109"; exon_version "1";
1	ensembl	CDS	237374582	237374660	0	-	0	gene_id "ENSRNOG00000011599"; gene_version "9"; transcript_id "ENSRNOT00000067612"; transcript_version "4"; exon_number "2"; gene_name "Gldc"; gene_source "ensembl"; gene_biotype "protein_coding"; transcript_name "Gldc-201"; transcript_source "ensembl"; transcript_biotype "protein_coding"; protein_id "ENSRNOP00000059355"; protein_version "2";
1	ensembl	CDS	237375138	237375404	0	-	0	gene_id "ENSRNOG00000011599"; gene_version "9"; transcript_id "ENSRNOT00000110722"; transcript_version "2"; exon_number "1"; gene_name "Gldc"; gene_source "ensembl"; gene_biotype "protein_coding"; transcript_name "Gldc-202"; transcript_source "ensembl"; transcript_biotype "protein_coding"; protein_id "ENSRNOP00000093309"; protein_version "2"; tag "Ensembl_canonical";
1	ensembl	CDS	237375138	237375404	0	-	0	gene_id "ENSRNOG00000011599"; gene_version "9"; transcript_id "ENSRNOT00000067612"; transcript_version "4"; exon_number "1"; gene_name "Gldc"; gene_source "ensembl"; gene_biotype "protein_coding"; transcript_name "Gldc-201"; transcript_source "ensembl"; transcript_biotype "protein_coding"; protein_id "ENSRNOP00000059355"; protein_version "2";
1	ensembl	exon	237375138	237375604	0	-	.	gene_id "ENSRNOG00000011599"; gene_version "9"; transcript_id "ENSRNOT00000110722"; transcript_version "2"; exon_number "1"; gene_name "Gldc"; gene_source "ensembl"; gene_biotype "protein_coding"; transcript_name "Gldc-202"; transcript_source "ensembl"; transcript_biotype "protein_coding"; exon_id "ENSRNOE00000489584"; exon_version "2"; tag "Ensembl_canonical";
1	ensembl	exon	237375138	237375604	0	-	.	gene_id "ENSRNOG00000011599"; gene_version "9"; transcript_id "ENSRNOT00000067612"; transcript_version "4"; exon_number "1"; gene_name "Gldc"; gene_source "ensembl"; gene_biotype "protein_coding"; transcript_name "Gldc-201"; transcript_source "ensembl"; transcript_biotype "protein_coding"; exon_id "ENSRNOE00000489584"; exon_version "2";
1	ensembl	start_codon	237375402	237375404	0	-	0	gene_id "ENSRNOG00000011599"; gene_version "9"; transcript_id "ENSRNOT00000110722"; transcript_version "2"; exon_number "1"; gene_name "Gldc"; gene_source "ensembl"; gene_biotype "protein_coding"; transcript_name "Gldc-202"; transcript_source "ensembl"; transcript_biotype "protein_coding"; tag "Ensembl_canonical";
1	ensembl	start_codon	237375402	237375404	0	-	0	gene_id "ENSRNOG00000011599"; gene_version "9"; transcript_id "ENSRNOT00000067612"; transcript_version "4"; exon_number "1"; gene_name "Gldc"; gene_source "ensembl"; gene_biotype "protein_coding"; transcript_name "Gldc-201"; transcript_source "ensembl"; transcript_biotype "protein_coding";
1	ensembl	five_prime_utr	237375405	237375604	0	-	.	gene_id "ENSRNOG00000011599"; gene_version "9"; transcript_id "ENSRNOT00000110722"; transcript_version "2"; gene_name "Gldc"; gene_source "ensembl"; gene_biotype "protein_coding"; transcript_name "Gldc-202"; transcript_source "ensembl"; transcript_biotype "protein_coding"; tag "Ensembl_canonical";
1	ensembl	five_prime_utr	237375405	237375604	0	-	.	gene_id "ENSRNOG00000011599"; gene_version "9"; transcript_id "ENSRNOT00000067612"; transcript_version "4"; gene_name "Gldc"; gene_source "ensembl"; gene_biotype "protein_coding"; transcript_name "Gldc-201"; transcript_source "ensembl"; transcript_biotype "protein_coding";
1	sraer114_es	exon	237450734	237451281	0.273485389214073	-	.	gene_id "sraer114_gene_60745"; transcript_id "sraer114_gene_60745_tx_1"; exon_id "1_237450734_237451281_-"; exonnum "3"; txlen "856";
1	sraer114_es	exon	237450734	237451281	0.111521808957486	-	.	gene_id "sraer114_gene_60745"; transcript_id "sraer114_gene_60745_tx_2"; exon_id "1_237450734_237451281_-"; exonnum "4"; txlen "1009";
1	sraer114_es	exon	237450734	237451281	0.0628208459371091	-	.	gene_id "sraer114_gene_60745"; transcript_id "sraer114_gene_60745_tx_3"; exon_id "1_237450734_237451281_-"; exonnum "2"; txlen "779";
1	sraer114_mid	exon	237452132	237452284	0.111521808957486	-	.	gene_id "sraer114_gene_60745"; transcript_id "sraer114_gene_60745_tx_2"; exon_id "1_237452132_237452284_-"; exonnum "3"; txlen "1009";
1	sraer114_ss	exon	237452327	237452557	0.0628208459371091	-	.	gene_id "sraer114_gene_60745"; transcript_id "sraer114_gene_60745_tx_3"; exon_id "1_237452327_237452557_-"; exonnum "1"; txlen "779";
1	sraer114_mid	exon	237453149	237453255	0.273485389214073	-	.	gene_id "sraer114_gene_60745"; transcript_id "sraer114_gene_60745_tx_1"; exon_id "1_237453149_237453255_-"; exonnum "2"; txlen "856";
1	sraer114_mid	exon	237453149	237453255	0.111521808957486	-	.	gene_id "sraer114_gene_60745"; transcript_id "sraer114_gene_60745_tx_2"; exon_id "1_237453149_237453255_-"; exonnum "2"; txlen "1009";
1	sraer114_ss	exon	237453906	237454106	0.273485389214073	-	.	gene_id "sraer114_gene_60745"; transcript_id "sraer114_gene_60745_tx_1"; exon_id "1_237453906_237454106_-"; exonnum "1"; txlen "856";
1	sraer114_ss	exon	237453906	237454106	0.111521808957486	-	.	gene_id "sraer114_gene_60745"; transcript_id "sraer114_gene_60745_tx_2"; exon_id "1_237453906_237454106_-"; exonnum "1"; txlen "1009";
1	sraer114_es	exon	237575601	237575822	5.14298233981395	-	.	gene_id "sraer114_gene_61407"; transcript_id "sraer114_gene_61407_tx_1"; exon_id "1_237575601_237575822_-"; exonnum "2"; txlen "518";
1	sraer114_ss	exon	237575934	237576229	5.14298233981395	-	.	gene_id "sraer114_gene_61407"; transcript_id "sraer114_gene_61407_tx_1"; exon_id "1_237575934_237576229_-"; exonnum "1"; txlen "518";
1	sraer114_es	exon	237718206	237718590	0.0161630478329264	-	.	gene_id "sraer114_gene_60747"; transcript_id "sraer114_gene_60747_tx_2"; exon_id "1_237718206_237718590_-"; exonnum "4"; txlen "998";
1	sraer114_es	exon	237718206	237718590	0.0153933788885014	-	.	gene_id "sraer114_gene_60747"; transcript_id "sraer114_gene_60747_tx_3"; exon_id "1_237718206_237718590_-"; exonnum "3"; txlen "770";
1	sraer114_es	exon	237718206	237718590	0.0111601996941635	-	.	gene_id "sraer114_gene_60747"; transcript_id "sraer114_gene_60747_tx_4"; exon_id "1_237718206_237718590_-"; exonnum "4"; txlen "977";
1	sraer114_es	exon	237718206	237718590	0.0111601996941635	-	.	gene_id "sraer114_gene_60747"; transcript_id "sraer114_gene_60747_tx_5"; exon_id "1_237718206_237718590_-"; exonnum "3"; txlen "749";
1	sraer114_mid	exon	237724464	237724691	0.0161630478329264	-	.	gene_id "sraer114_gene_60747"; transcript_id "sraer114_gene_60747_tx_2"; exon_id "1_237724464_237724691_-"; exonnum "3"; txlen "998";
1	sraer114_mid	exon	237724464	237724691	0.0111601996941635	-	.	gene_id "sraer114_gene_60747"; transcript_id "sraer114_gene_60747_tx_4"; exon_id "1_237724464_237724691_-"; exonnum "3"; txlen "977";
1	sraer114_es	exon	237726549	237727033	0.0608576945015744	-	.	gene_id "sraer114_gene_60747"; transcript_id "sraer114_gene_60747_tx_1"; exon_id "1_237726549_237727033_-"; exonnum "2"; txlen "696";
1	sraer114_mid	exon	237731592	237731802	0.0608576945015744	-	.	gene_id "sraer114_gene_60747"; transcript_id "sraer114_gene_60747_tx_1"; exon_id "1_237731592_237731802_-"; exonnum "1"; txlen "696";
1	sraer114_mid	exon	237731592	237731802	0.0161630478329264	-	.	gene_id "sraer114_gene_60747"; transcript_id "sraer114_gene_60747_tx_2"; exon_id "1_237731592_237731802_-"; exonnum "2"; txlen "998";
1	sraer114_mid	exon	237731592	237731802	0.0153933788885014	-	.	gene_id "sraer114_gene_60747"; transcript_id "sraer114_gene_60747_tx_3"; exon_id "1_237731592_237731802_-"; exonnum "2"; txlen "770";
1	sraer114_mid	exon	237731592	237731802	0.0111601996941635	-	.	gene_id "sraer114_gene_60747"; transcript_id "sraer114_gene_60747_tx_4"; exon_id "1_237731592_237731802_-"; exonnum "2"; txlen "977";
1	sraer114_mid	exon	237731592	237731802	0.0111601996941635	-	.	gene_id "sraer114_gene_60747"; transcript_id "sraer114_gene_60747_tx_5"; exon_id "1_237731592_237731802_-"; exonnum "2"; txlen "749";
1	sraer114_ss	exon	237734759	237734932	0.0161630478329264	-	.	gene_id "sraer114_gene_60747"; transcript_id "sraer114_gene_60747_tx_2"; exon_id "1_237734759_237734932_-"; exonnum "1"; txlen "998";
1	sraer114_ss	exon	237734759	237734932	0.0153933788885014	-	.	gene_id "sraer114_gene_60747"; transcript_id "sraer114_gene_60747_tx_3"; exon_id "1_237734759_237734932_-"; exonnum "1"; txlen "770";
1	sraer114_ss	exon	237756827	237756979	0.0111601996941635	-	.	gene_id "sraer114_gene_60747"; transcript_id "sraer114_gene_60747_tx_4"; exon_id "1_237756827_237756979_-"; exonnum "1"; txlen "977";
1	sraer114_ss	exon	237756827	237756979	0.0111601996941635	-	.	gene_id "sraer114_gene_60747"; transcript_id "sraer114_gene_60747_tx_5"; exon_id "1_237756827_237756979_-"; exonnum "1"; txlen "749";
1	sraer114_es	exon	237769162	237769419	0.208195449466981	-	.	gene_id "sraer114_gene_52865"; transcript_id "sraer114_gene_52865_tx_1"; exon_id "1_237769162_237769419_-"; exonnum "3"; txlen "719";
1	sraer114_es	exon	237769162	237769419	0.170870232863749	-	.	gene_id "sraer114_gene_52865"; transcript_id "sraer114_gene_52865_tx_2"; exon_id "1_237769162_237769419_-"; exonnum "3"; txlen "599";
1	sraer114_mid	exon	237770320	237770592	0.208195449466981	-	.	gene_id "sraer114_gene_52865"; transcript_id "sraer114_gene_52865_tx_1"; exon_id "1_237770320_237770592_-"; exonnum "2"; txlen "719";
1	sraer114_mid	exon	237772386	237772573	0.208195449466981	-	.	gene_id "sraer114_gene_52865"; transcript_id "sraer114_gene_52865_tx_1"; exon_id "1_237772386_237772573_-"; exonnum "1"; txlen "719";
1	sraer114_mid	exon	237772386	237772573	0.170870232863749	-	.	gene_id "sraer114_gene_52865"; transcript_id "sraer114_gene_52865_tx_2"; exon_id "1_237772386_237772573_-"; exonnum "2"; txlen "599";
1	sraer114_ss	exon	237777423	237777575	0.170870232863749	-	.	gene_id "sraer114_gene_52865"; transcript_id "sraer114_gene_52865_tx_2"; exon_id "1_237777423_237777575_-"; exonnum "1"; txlen "599";
1	ensembl	three_prime_utr	237794969	237796314	0	-	.	gene_id "ENSRNOG00000048688"; gene_version "4"; transcript_id "ENSRNOT00000074393"; transcript_version "4"; gene_name "Dkk1"; gene_source "ensembl"; gene_biotype "protein_coding"; transcript_name "Dkk1-201"; transcript_source "ensembl"; transcript_biotype "protein_coding"; tag "Ensembl_canonical";
1	ensembl	exon	237794969	237796568	0	-	.	gene_id "ENSRNOG00000048688"; gene_version "4"; transcript_id "ENSRNOT00000074393"; transcript_version "4"; exon_number "4"; gene_name "Dkk1"; gene_source "ensembl"; gene_biotype "protein_coding"; transcript_name "Dkk1-201"; transcript_source "ensembl"; transcript_biotype "protein_coding"; exon_id "ENSRNOE00000111133"; exon_version "7"; tag "Ensembl_canonical";
1	ensembl	gene	237794969	237798650	0	-	.	gene_id "ENSRNOG00000048688"; gene_version "4"; gene_name "Dkk1"; gene_source "ensembl"; gene_biotype "protein_coding";
1	ensembl	transcript	237794969	237798650	0	-	.	gene_id "ENSRNOG00000048688"; gene_version "4"; transcript_id "ENSRNOT00000074393"; transcript_version "4"; gene_name "Dkk1"; gene_source "ensembl"; gene_biotype "protein_coding"; transcript_name "Dkk1-201"; transcript_source "ensembl"; transcript_biotype "protein_coding"; tag "Ensembl_canonical";
1	ensembl	stop_codon	237796315	237796317	0	-	0	gene_id "ENSRNOG00000048688"; gene_version "4"; transcript_id "ENSRNOT00000074393"; transcript_version "4"; exon_number "4"; gene_name "Dkk1"; gene_source "ensembl"; gene_biotype "protein_coding"; transcript_name "Dkk1-201"; transcript_source "ensembl"; transcript_biotype "protein_coding"; tag "Ensembl_canonical";
1	ensembl	CDS	237796318	237796568	0	-	2	gene_id "ENSRNOG00000048688"; gene_version "4"; transcript_id "ENSRNOT00000074393"; transcript_version "4"; exon_number "4"; gene_name "Dkk1"; gene_source "ensembl"; gene_biotype "protein_coding"; transcript_name "Dkk1-201"; transcript_source "ensembl"; transcript_biotype "protein_coding"; protein_id "ENSRNOP00000064286"; protein_version "1"; tag "Ensembl_canonical";
1	ensembl	exon	237796692	237796835	0	-	.	gene_id "ENSRNOG00000048688"; gene_version "4"; transcript_id "ENSRNOT00000074393"; transcript_version "4"; exon_number "3"; gene_name "Dkk1"; gene_source "ensembl"; gene_biotype "protein_coding"; transcript_name "Dkk1-201"; transcript_source "ensembl"; transcript_biotype "protein_coding"; exon_id "ENSRNOE00000502293"; exon_version "1"; tag "Ensembl_canonical";
1	ensembl	CDS	237796692	237796835	0	-	2	gene_id "ENSRNOG00000048688"; gene_version "4"; transcript_id "ENSRNOT00000074393"; transcript_version "4"; exon_number "3"; gene_name "Dkk1"; gene_source "ensembl"; gene_biotype "protein_coding"; transcript_name "Dkk1-201"; transcript_source "ensembl"; transcript_biotype "protein_coding"; protein_id "ENSRNOP00000064286"; protein_version "1"; tag "Ensembl_canonical";
1	ensembl	exon	237797886	237798054	0	-	.	gene_id "ENSRNOG00000048688"; gene_version "4"; transcript_id "ENSRNOT00000074393"; transcript_version "4"; exon_number "2"; gene_name "Dkk1"; gene_source "ensembl"; gene_biotype "protein_coding"; transcript_name "Dkk1-201"; transcript_source "ensembl"; transcript_biotype "protein_coding"; exon_id "ENSRNOE00000468804"; exon_version "1"; tag "Ensembl_canonical";
1	ensembl	CDS	237797886	237798054	0	-	0	gene_id "ENSRNOG00000048688"; gene_version "4"; transcript_id "ENSRNOT00000074393"; transcript_version "4"; exon_number "2"; gene_name "Dkk1"; gene_source "ensembl"; gene_biotype "protein_coding"; transcript_name "Dkk1-201"; transcript_source "ensembl"; transcript_biotype "protein_coding"; protein_id "ENSRNOP00000064286"; protein_version "1"; tag "Ensembl_canonical";
1	ensembl	CDS	237798272	237798517	0	-	0	gene_id "ENSRNOG00000048688"; gene_version "4"; transcript_id "ENSRNOT00000074393"; transcript_version "4"; exon_number "1"; gene_name "Dkk1"; gene_source "ensembl"; gene_biotype "protein_coding"; transcript_name "Dkk1-201"; transcript_source "ensembl"; transcript_biotype "protein_coding"; protein_id "ENSRNOP00000064286"; protein_version "1"; tag "Ensembl_canonical";
1	ensembl	exon	237798272	237798650	0	-	.	gene_id "ENSRNOG00000048688"; gene_version "4"; transcript_id "ENSRNOT00000074393"; transcript_version "4"; exon_number "1"; gene_name "Dkk1"; gene_source "ensembl"; gene_biotype "protein_coding"; transcript_name "Dkk1-201"; transcript_source "ensembl"; transcript_biotype "protein_coding"; exon_id "ENSRNOE00000110484"; exon_version "6"; tag "Ensembl_canonical";
1	ensembl	start_codon	237798515	237798517	0	-	0	gene_id "ENSRNOG00000048688"; gene_version "4"; transcript_id "ENSRNOT00000074393"; transcript_version "4"; exon_number "1"; gene_name "Dkk1"; gene_source "ensembl"; gene_biotype "protein_coding"; transcript_name "Dkk1-201"; transcript_source "ensembl"; transcript_biotype "protein_coding"; tag "Ensembl_canonical";
1	ensembl	five_prime_utr	237798518	237798650	0	-	.	gene_id "ENSRNOG00000048688"; gene_version "4"; transcript_id "ENSRNOT00000074393"; transcript_version "4"; gene_name "Dkk1"; gene_source "ensembl"; gene_biotype "protein_coding"; transcript_name "Dkk1-201"; transcript_source "ensembl"; transcript_biotype "protein_coding"; tag "Ensembl_canonical";
1	ensembl	three_prime_utr	237823053	237823330	0	-	.	gene_id "ENSRNOG00000053728"; gene_version "3"; transcript_id "ENSRNOT00000162200"; transcript_version "1"; gene_name "Prkg1"; gene_source "ensembl"; gene_biotype "protein_coding"; transcript_name "Prkg1-204"; transcript_source "ensembl"; transcript_biotype "protein_coding";
1	ensembl	three_prime_utr	237823053	237823330	0	-	.	gene_id "ENSRNOG00000053728"; gene_version "3"; transcript_id "ENSRNOT00000091108"; transcript_version "3"; gene_name "Prkg1"; gene_source "ensembl"; gene_biotype "protein_coding"; transcript_name "Prkg1-201"; transcript_source "ensembl"; transcript_biotype "protein_coding"; tag "Ensembl_canonical";
1	ensembl	three_prime_utr	237823053	237823330	0	-	.	gene_id "ENSRNOG00000053728"; gene_version "3"; transcript_id "ENSRNOT00000107140"; transcript_version "2"; gene_name "Prkg1"; gene_source "ensembl"; gene_biotype "protein_coding"; transcript_name "Prkg1-202"; transcript_source "ensembl"; transcript_biotype "protein_coding";
1	ensembl	three_prime_utr	237823053	237823330	0	-	.	gene_id "ENSRNOG00000053728"; gene_version "3"; transcript_id "ENSRNOT00000166788"; transcript_version "1"; gene_name "Prkg1"; gene_source "ensembl"; gene_biotype "protein_coding"; transcript_name "Prkg1-205"; transcript_source "ensembl"; transcript_biotype "protein_coding";
1	ensembl	exon	237823053	237823429	0	-	.	gene_id "ENSRNOG00000053728"; gene_version "3"; transcript_id "ENSRNOT00000162200"; transcript_version "1"; exon_number "3"; gene_name "Prkg1"; gene_source "ensembl"; gene_biotype "protein_coding"; transcript_name "Prkg1-204"; transcript_source "ensembl"; transcript_biotype "protein_coding"; exon_id "ENSRNOE00000798399"; exon_version "1";
1	ensembl	exon	237823053	237823429	0	-	.	gene_id "ENSRNOG00000053728"; gene_version "3"; transcript_id "ENSRNOT00000091108"; transcript_version "3"; exon_number "18"; gene_name "Prkg1"; gene_source "ensembl"; gene_biotype "protein_coding"; transcript_name "Prkg1-201"; transcript_source "ensembl"; transcript_biotype "protein_coding"; exon_id "ENSRNOE00000798399"; exon_version "1"; tag "Ensembl_canonical";
1	ensembl	exon	237823053	237823429	0	-	.	gene_id "ENSRNOG00000053728"; gene_version "3"; transcript_id "ENSRNOT00000107140"; transcript_version "2"; exon_number "11"; gene_name "Prkg1"; gene_source "ensembl"; gene_biotype "protein_coding"; transcript_name "Prkg1-202"; transcript_source "ensembl"; transcript_biotype "protein_coding"; exon_id "ENSRNOE00000798399"; exon_version "1";
1	ensembl	exon	237823053	237823429	0	-	.	gene_id "ENSRNOG00000053728"; gene_version "3"; transcript_id "ENSRNOT00000166788"; transcript_version "1"; exon_number "19"; gene_name "Prkg1"; gene_source "ensembl"; gene_biotype "protein_coding"; transcript_name "Prkg1-205"; transcript_source "ensembl"; transcript_biotype "protein_coding"; exon_id "ENSRNOE00000798399"; exon_version "1";
1	ENSEMBL114_rn	exon	237823053	237823429	7.29469631005644	-	.	gene_id "ENSRNOG00000053728"; transcript_id "ENSRNOG00000053728_tx_3"; exon_id "1_237823053_237823429_-"; exonnum "3"; txlen "629";
1	ENSEMBL114_rn	exon	237823053	237823429	0.0588436919180729	-	.	gene_id "ENSRNOG00000053728"; transcript_id "ENSRNOG00000053728_tx_6"; exon_id "1_237823053_237823429_-"; exonnum "21"; txlen "2902";
1	ensembl	transcript	237823053	237829541	0	-	.	gene_id "ENSRNOG00000053728"; gene_version "3"; transcript_id "ENSRNOT00000162200"; transcript_version "1"; gene_name "Prkg1"; gene_source "ensembl"; gene_biotype "protein_coding"; transcript_name "Prkg1-204"; transcript_source "ensembl"; transcript_biotype "protein_coding";
1	ensembl	transcript	237823053	237965508	0	-	.	gene_id "ENSRNOG00000053728"; gene_version "3"; transcript_id "ENSRNOT00000107140"; transcript_version "2"; gene_name "Prkg1"; gene_source "ensembl"; gene_biotype "protein_coding"; transcript_name "Prkg1-202"; transcript_source "ensembl"; transcript_biotype "protein_coding";
1	ensembl	transcript	237823053	238968374	0	-	.	gene_id "ENSRNOG00000053728"; gene_version "3"; transcript_id "ENSRNOT00000091108"; transcript_version "3"; gene_name "Prkg1"; gene_source "ensembl"; gene_biotype "protein_coding"; transcript_name "Prkg1-201"; transcript_source "ensembl"; transcript_biotype "protein_coding"; tag "Ensembl_canonical";
1	ensembl	gene	237823053	239103005	0	-	.	gene_id "ENSRNOG00000053728"; gene_version "3"; gene_name "Prkg1"; gene_source "ensembl"; gene_biotype "protein_coding";
1	ensembl	transcript	237823053	239103005	0	-	.	gene_id "ENSRNOG00000053728"; gene_version "3"; transcript_id "ENSRNOT00000166788"; transcript_version "1"; gene_name "Prkg1"; gene_source "ensembl"; gene_biotype "protein_coding"; transcript_name "Prkg1-205"; transcript_source "ensembl"; transcript_biotype "protein_coding";
1	ensembl	stop_codon	237823331	237823333	0	-	0	gene_id "ENSRNOG00000053728"; gene_version "3"; transcript_id "ENSRNOT00000162200"; transcript_version "1"; exon_number "3"; gene_name "Prkg1"; gene_source "ensembl"; gene_biotype "protein_coding"; transcript_name "Prkg1-204"; transcript_source "ensembl"; transcript_biotype "protein_coding";
1	ensembl	stop_codon	237823331	237823333	0	-	0	gene_id "ENSRNOG00000053728"; gene_version "3"; transcript_id "ENSRNOT00000091108"; transcript_version "3"; exon_number "18"; gene_name "Prkg1"; gene_source "ensembl"; gene_biotype "protein_coding"; transcript_name "Prkg1-201"; transcript_source "ensembl"; transcript_biotype "protein_coding"; tag "Ensembl_canonical";
1	ensembl	stop_codon	237823331	237823333	0	-	0	gene_id "ENSRNOG00000053728"; gene_version "3"; transcript_id "ENSRNOT00000107140"; transcript_version "2"; exon_number "11"; gene_name "Prkg1"; gene_source "ensembl"; gene_biotype "protein_coding"; transcript_name "Prkg1-202"; transcript_source "ensembl"; transcript_biotype "protein_coding";
1	ensembl	stop_codon	237823331	237823333	0	-	0	gene_id "ENSRNOG00000053728"; gene_version "3"; transcript_id "ENSRNOT00000166788"; transcript_version "1"; exon_number "19"; gene_name "Prkg1"; gene_source "ensembl"; gene_biotype "protein_coding"; transcript_name "Prkg1-205"; transcript_source "ensembl"; transcript_biotype "protein_coding";
1	ensembl	CDS	237823334	237823429	0	-	0	gene_id "ENSRNOG00000053728"; gene_version "3"; transcript_id "ENSRNOT00000162200"; transcript_version "1"; exon_number "3"; gene_name "Prkg1"; gene_source "ensembl"; gene_biotype "protein_coding"; transcript_name "Prkg1-204"; transcript_source "ensembl"; transcript_biotype "protein_coding"; protein_id "ENSRNOP00000103761"; protein_version "1";
1	ensembl	CDS	237823334	237823429	0	-	0	gene_id "ENSRNOG00000053728"; gene_version "3"; transcript_id "ENSRNOT00000091108"; transcript_version "3"; exon_number "18"; gene_name "Prkg1"; gene_source "ensembl"; gene_biotype "protein_coding"; transcript_name "Prkg1-201"; transcript_source "ensembl"; transcript_biotype "protein_coding"; protein_id "ENSRNOP00000090382"; protein_version "1"; tag "Ensembl_canonical";
1	ensembl	CDS	237823334	237823429	0	-	0	gene_id "ENSRNOG00000053728"; gene_version "3"; transcript_id "ENSRNOT00000107140"; transcript_version "2"; exon_number "11"; gene_name "Prkg1"; gene_source "ensembl"; gene_biotype "protein_coding"; transcript_name "Prkg1-202"; transcript_source "ensembl"; transcript_biotype "protein_coding"; protein_id "ENSRNOP00000095894"; protein_version "1";
1	ensembl	CDS	237823334	237823429	0	-	0	gene_id "ENSRNOG00000053728"; gene_version "3"; transcript_id "ENSRNOT00000166788"; transcript_version "1"; exon_number "19"; gene_name "Prkg1"; gene_source "ensembl"; gene_biotype "protein_coding"; transcript_name "Prkg1-205"; transcript_source "ensembl"; transcript_biotype "protein_coding"; protein_id "ENSRNOP00000111855"; protein_version "1";
1	ensembl	exon	237826057	237826123	0	-	.	gene_id "ENSRNOG00000053728"; gene_version "3"; transcript_id "ENSRNOT00000162200"; transcript_version "1"; exon_number "2"; gene_name "Prkg1"; gene_source "ensembl"; gene_biotype "protein_coding"; transcript_name "Prkg1-204"; transcript_source "ensembl"; transcript_biotype "protein_coding"; exon_id "ENSRNOE00000627547"; exon_version "1";
1	ensembl	CDS	237826057	237826123	0	-	1	gene_id "ENSRNOG00000053728"; gene_version "3"; transcript_id "ENSRNOT00000162200"; transcript_version "1"; exon_number "2"; gene_name "Prkg1"; gene_source "ensembl"; gene_biotype "protein_coding"; transcript_name "Prkg1-204"; transcript_source "ensembl"; transcript_biotype "protein_coding"; protein_id "ENSRNOP00000103761"; protein_version "1";
1	ensembl	exon	237826057	237826123	0	-	.	gene_id "ENSRNOG00000053728"; gene_version "3"; transcript_id "ENSRNOT00000091108"; transcript_version "3"; exon_number "17"; gene_name "Prkg1"; gene_source "ensembl"; gene_biotype "protein_coding"; transcript_name "Prkg1-201"; transcript_source "ensembl"; transcript_biotype "protein_coding"; exon_id "ENSRNOE00000627547"; exon_version "1"; tag "Ensembl_canonical";
1	ensembl	CDS	237826057	237826123	0	-	1	gene_id "ENSRNOG00000053728"; gene_version "3"; transcript_id "ENSRNOT00000091108"; transcript_version "3"; exon_number "17"; gene_name "Prkg1"; gene_source "ensembl"; gene_biotype "protein_coding"; transcript_name "Prkg1-201"; transcript_source "ensembl"; transcript_biotype "protein_coding"; protein_id "ENSRNOP00000090382"; protein_version "1"; tag "Ensembl_canonical";
1	ensembl	exon	237826057	237826123	0	-	.	gene_id "ENSRNOG00000053728"; gene_version "3"; transcript_id "ENSRNOT00000107140"; transcript_version "2"; exon_number "10"; gene_name "Prkg1"; gene_source "ensembl"; gene_biotype "protein_coding"; transcript_name "Prkg1-202"; transcript_source "ensembl"; transcript_biotype "protein_coding"; exon_id "ENSRNOE00000627547"; exon_version "1";
1	ensembl	CDS	237826057	237826123	0	-	1	gene_id "ENSRNOG00000053728"; gene_version "3"; transcript_id "ENSRNOT00000107140"; transcript_version "2"; exon_number "10"; gene_name "Prkg1"; gene_source "ensembl"; gene_biotype "protein_coding"; transcript_name "Prkg1-202"; transcript_source "ensembl"; transcript_biotype "protein_coding"; protein_id "ENSRNOP00000095894"; protein_version "1";
1	ensembl	exon	237826057	237826123	0	-	.	gene_id "ENSRNOG00000053728"; gene_version "3"; transcript_id "ENSRNOT00000166788"; transcript_version "1"; exon_number "18"; gene_name "Prkg1"; gene_source "ensembl"; gene_biotype "protein_coding"; transcript_name "Prkg1-205"; transcript_source "ensembl"; transcript_biotype "protein_coding"; exon_id "ENSRNOE00000627547"; exon_version "1";
1	ensembl	CDS	237826057	237826123	0	-	1	gene_id "ENSRNOG00000053728"; gene_version "3"; transcript_id "ENSRNOT00000166788"; transcript_version "1"; exon_number "18"; gene_name "Prkg1"; gene_source "ensembl"; gene_biotype "protein_coding"; transcript_name "Prkg1-205"; transcript_source "ensembl"; transcript_biotype "protein_coding"; protein_id "ENSRNOP00000111855"; protein_version "1";
1	ENSEMBL114_rn	exon	237826057	237826123	7.29469631005644	-	.	gene_id "ENSRNOG00000053728"; transcript_id "ENSRNOG00000053728_tx_3"; exon_id "1_237826057_237826123_-"; exonnum "2"; txlen "629";
1	ENSEMBL114_rn	exon	237826057	237826123	0.0588436919180729	-	.	gene_id "ENSRNOG00000053728"; transcript_id "ENSRNOG00000053728_tx_6"; exon_id "1_237826057_237826123_-"; exonnum "20"; txlen "2902";
1	ensembl	three_prime_utr	237826853	237826916	0	-	.	gene_id "ENSRNOG00000053728"; gene_version "3"; transcript_id "ENSRNOT00000119088"; transcript_version "2"; gene_name "Prkg1"; gene_source "ensembl"; gene_biotype "protein_coding"; transcript_name "Prkg1-203"; transcript_source "ensembl"; transcript_biotype "protein_coding";
1	ensembl	exon	237826853	237826953	0	-	.	gene_id "ENSRNOG00000053728"; gene_version "3"; transcript_id "ENSRNOT00000119088"; transcript_version "2"; exon_number "18"; gene_name "Prkg1"; gene_source "ensembl"; gene_biotype "protein_coding"; transcript_name "Prkg1-203"; transcript_source "ensembl"; transcript_biotype "protein_coding"; exon_id "ENSRNOE00000723563"; exon_version "1";
1	ensembl	transcript	237826853	239059281	0	-	.	gene_id "ENSRNOG00000053728"; gene_version "3"; transcript_id "ENSRNOT00000119088"; transcript_version "2"; gene_name "Prkg1"; gene_source "ensembl"; gene_biotype "protein_coding"; transcript_name "Prkg1-203"; transcript_source "ensembl"; transcript_biotype "protein_coding";
1	ensembl	stop_codon	237826917	237826919	0	-	0	gene_id "ENSRNOG00000053728"; gene_version "3"; transcript_id "ENSRNOT00000119088"; transcript_version "2"; exon_number "18"; gene_name "Prkg1"; gene_source "ensembl"; gene_biotype "protein_coding"; transcript_name "Prkg1-203"; transcript_source "ensembl"; transcript_biotype "protein_coding";
1	ensembl	CDS	237826920	237826953	0	-	1	gene_id "ENSRNOG00000053728"; gene_version "3"; transcript_id "ENSRNOT00000119088"; transcript_version "2"; exon_number "18"; gene_name "Prkg1"; gene_source "ensembl"; gene_biotype "protein_coding"; transcript_name "Prkg1-203"; transcript_source "ensembl"; transcript_biotype "protein_coding"; protein_id "ENSRNOP00000096605"; protein_version "2";
1	sraer114_ss	exon	237828599	237828783	7.29469631005644	-	.	gene_id "ENSRNOG00000053728"; transcript_id "ENSRNOG00000053728_tx_3"; exon_id "1_237828599_237828783_-"; exonnum "1"; txlen "629";
1	ensembl	exon	237829519	237829541	0	-	.	gene_id "ENSRNOG00000053728"; gene_version "3"; transcript_id "ENSRNOT00000162200"; transcript_version "1"; exon_number "1"; gene_name "Prkg1"; gene_source "ensembl"; gene_biotype "protein_coding"; transcript_name "Prkg1-204"; transcript_source "ensembl"; transcript_biotype "protein_coding"; exon_id "ENSRNOE00000610236"; exon_version "1";
1	ensembl	CDS	237829519	237829541	0	-	0	gene_id "ENSRNOG00000053728"; gene_version "3"; transcript_id "ENSRNOT00000162200"; transcript_version "1"; exon_number "1"; gene_name "Prkg1"; gene_source "ensembl"; gene_biotype "protein_coding"; transcript_name "Prkg1-204"; transcript_source "ensembl"; transcript_biotype "protein_coding"; protein_id "ENSRNOP00000103761"; protein_version "1";
1	ensembl	exon	237834745	237834807	0	-	.	gene_id "ENSRNOG00000053728"; gene_version "3"; transcript_id "ENSRNOT00000091108"; transcript_version "3"; exon_number "16"; gene_name "Prkg1"; gene_source "ensembl"; gene_biotype "protein_coding"; transcript_name "Prkg1-201"; transcript_source "ensembl"; transcript_biotype "protein_coding"; exon_id "ENSRNOE00000588524"; exon_version "1"; tag "Ensembl_canonical";
1	ensembl	CDS	237834745	237834807	0	-	1	gene_id "ENSRNOG00000053728"; gene_version "3"; transcript_id "ENSRNOT00000091108"; transcript_version "3"; exon_number "16"; gene_name "Prkg1"; gene_source "ensembl"; gene_biotype "protein_coding"; transcript_name "Prkg1-201"; transcript_source "ensembl"; transcript_biotype "protein_coding"; protein_id "ENSRNOP00000090382"; protein_version "1"; tag "Ensembl_canonical";
1	ensembl	exon	237834745	237834807	0	-	.	gene_id "ENSRNOG00000053728"; gene_version "3"; transcript_id "ENSRNOT00000119088"; transcript_version "2"; exon_number "17"; gene_name "Prkg1"; gene_source "ensembl"; gene_biotype "protein_coding"; transcript_name "Prkg1-203"; transcript_source "ensembl"; transcript_biotype "protein_coding"; exon_id "ENSRNOE00000588524"; exon_version "1";
1	ensembl	CDS	237834745	237834807	0	-	1	gene_id "ENSRNOG00000053728"; gene_version "3"; transcript_id "ENSRNOT00000119088"; transcript_version "2"; exon_number "17"; gene_name "Prkg1"; gene_source "ensembl"; gene_biotype "protein_coding"; transcript_name "Prkg1-203"; transcript_source "ensembl"; transcript_biotype "protein_coding"; protein_id "ENSRNOP00000096605"; protein_version "2";
1	ensembl	exon	237834745	237834807	0	-	.	gene_id "ENSRNOG00000053728"; gene_version "3"; transcript_id "ENSRNOT00000166788"; transcript_version "1"; exon_number "17"; gene_name "Prkg1"; gene_source "ensembl"; gene_biotype "protein_coding"; transcript_name "Prkg1-205"; transcript_source "ensembl"; transcript_biotype "protein_coding"; exon_id "ENSRNOE00000588524"; exon_version "1";
1	ensembl	CDS	237834745	237834807	0	-	1	gene_id "ENSRNOG00000053728"; gene_version "3"; transcript_id "ENSRNOT00000166788"; transcript_version "1"; exon_number "17"; gene_name "Prkg1"; gene_source "ensembl"; gene_biotype "protein_coding"; transcript_name "Prkg1-205"; transcript_source "ensembl"; transcript_biotype "protein_coding"; protein_id "ENSRNOP00000111855"; protein_version "1";
1	ENSEMBL114_rn	exon	237834745	237834807	0.0588436919180729	-	.	gene_id "ENSRNOG00000053728"; transcript_id "ENSRNOG00000053728_tx_6"; exon_id "1_237834745_237834807_-"; exonnum "19"; txlen "2902";
1	ensembl	exon	237834893	237835015	0	-	.	gene_id "ENSRNOG00000053728"; gene_version "3"; transcript_id "ENSRNOT00000091108"; transcript_version "3"; exon_number "15"; gene_name "Prkg1"; gene_source "ensembl"; gene_biotype "protein_coding"; transcript_name "Prkg1-201"; transcript_source "ensembl"; transcript_biotype "protein_coding"; exon_id "ENSRNOE00000655030"; exon_version "1"; tag "Ensembl_canonical";
1	ensembl	CDS	237834893	237835015	0	-	1	gene_id "ENSRNOG00000053728"; gene_version "3"; transcript_id "ENSRNOT00000091108"; transcript_version "3"; exon_number "15"; gene_name "Prkg1"; gene_source "ensembl"; gene_biotype "protein_coding"; transcript_name "Prkg1-201"; transcript_source "ensembl"; transcript_biotype "protein_coding"; protein_id "ENSRNOP00000090382"; protein_version "1"; tag "Ensembl_canonical";
1	ensembl	exon	237834893	237835015	0	-	.	gene_id "ENSRNOG00000053728"; gene_version "3"; transcript_id "ENSRNOT00000119088"; transcript_version "2"; exon_number "16"; gene_name "Prkg1"; gene_source "ensembl"; gene_biotype "protein_coding"; transcript_name "Prkg1-203"; transcript_source "ensembl"; transcript_biotype "protein_coding"; exon_id "ENSRNOE00000655030"; exon_version "1";
1	ensembl	CDS	237834893	237835015	0	-	1	gene_id "ENSRNOG00000053728"; gene_version "3"; transcript_id "ENSRNOT00000119088"; transcript_version "2"; exon_number "16"; gene_name "Prkg1"; gene_source "ensembl"; gene_biotype "protein_coding"; transcript_name "Prkg1-203"; transcript_source "ensembl"; transcript_biotype "protein_coding"; protein_id "ENSRNOP00000096605"; protein_version "2";
1	ensembl	exon	237834893	237835015	0	-	.	gene_id "ENSRNOG00000053728"; gene_version "3"; transcript_id "ENSRNOT00000107140"; transcript_version "2"; exon_number "9"; gene_name "Prkg1"; gene_source "ensembl"; gene_biotype "protein_coding"; transcript_name "Prkg1-202"; transcript_source "ensembl"; transcript_biotype "protein_coding"; exon_id "ENSRNOE00000655030"; exon_version "1";
1	ensembl	CDS	237834893	237835015	0	-	1	gene_id "ENSRNOG00000053728"; gene_version "3"; transcript_id "ENSRNOT00000107140"; transcript_version "2"; exon_number "9"; gene_name "Prkg1"; gene_source "ensembl"; gene_biotype "protein_coding"; transcript_name "Prkg1-202"; transcript_source "ensembl"; transcript_biotype "protein_coding"; protein_id "ENSRNOP00000095894"; protein_version "1";
1	ensembl	exon	237834893	237835015	0	-	.	gene_id "ENSRNOG00000053728"; gene_version "3"; transcript_id "ENSRNOT00000166788"; transcript_version "1"; exon_number "16"; gene_name "Prkg1"; gene_source "ensembl"; gene_biotype "protein_coding"; transcript_name "Prkg1-205"; transcript_source "ensembl"; transcript_biotype "protein_coding"; exon_id "ENSRNOE00000655030"; exon_version "1";
1	ensembl	CDS	237834893	237835015	0	-	1	gene_id "ENSRNOG00000053728"; gene_version "3"; transcript_id "ENSRNOT00000166788"; transcript_version "1"; exon_number "16"; gene_name "Prkg1"; gene_source "ensembl"; gene_biotype "protein_coding"; transcript_name "Prkg1-205"; transcript_source "ensembl"; transcript_biotype "protein_coding"; protein_id "ENSRNOP00000111855"; protein_version "1";
1	ENSEMBL114_rn	exon	237834893	237835015	0.0588436919180729	-	.	gene_id "ENSRNOG00000053728"; transcript_id "ENSRNOG00000053728_tx_6"; exon_id "1_237834893_237835015_-"; exonnum "18"; txlen "2902";
1	ensembl	exon	237838620	237838783	0	-	.	gene_id "ENSRNOG00000053728"; gene_version "3"; transcript_id "ENSRNOT00000091108"; transcript_version "3"; exon_number "14"; gene_name "Prkg1"; gene_source "ensembl"; gene_biotype "protein_coding"; transcript_name "Prkg1-201"; transcript_source "ensembl"; transcript_biotype "protein_coding"; exon_id "ENSRNOE00000624141"; exon_version "1"; tag "Ensembl_canonical";
1	ensembl	CDS	237838620	237838783	0	-	0	gene_id "ENSRNOG00000053728"; gene_version "3"; transcript_id "ENSRNOT00000091108"; transcript_version "3"; exon_number "14"; gene_name "Prkg1"; gene_source "ensembl"; gene_biotype "protein_coding"; transcript_name "Prkg1-201"; transcript_source "ensembl"; transcript_biotype "protein_coding"; protein_id "ENSRNOP00000090382"; protein_version "1"; tag "Ensembl_canonical";
1	ensembl	exon	237838620	237838783	0	-	.	gene_id "ENSRNOG00000053728"; gene_version "3"; transcript_id "ENSRNOT00000119088"; transcript_version "2"; exon_number "15"; gene_name "Prkg1"; gene_source "ensembl"; gene_biotype "protein_coding"; transcript_name "Prkg1-203"; transcript_source "ensembl"; transcript_biotype "protein_coding"; exon_id "ENSRNOE00000624141"; exon_version "1";
1	ensembl	CDS	237838620	237838783	0	-	0	gene_id "ENSRNOG00000053728"; gene_version "3"; transcript_id "ENSRNOT00000119088"; transcript_version "2"; exon_number "15"; gene_name "Prkg1"; gene_source "ensembl"; gene_biotype "protein_coding"; transcript_name "Prkg1-203"; transcript_source "ensembl"; transcript_biotype "protein_coding"; protein_id "ENSRNOP00000096605"; protein_version "2";
1	ensembl	exon	237838620	237838783	0	-	.	gene_id "ENSRNOG00000053728"; gene_version "3"; transcript_id "ENSRNOT00000107140"; transcript_version "2"; exon_number "8"; gene_name "Prkg1"; gene_source "ensembl"; gene_biotype "protein_coding"; transcript_name "Prkg1-202"; transcript_source "ensembl"; transcript_biotype "protein_coding"; exon_id "ENSRNOE00000624141"; exon_version "1";
1	ensembl	CDS	237838620	237838783	0	-	0	gene_id "ENSRNOG00000053728"; gene_version "3"; transcript_id "ENSRNOT00000107140"; transcript_version "2"; exon_number "8"; gene_name "Prkg1"; gene_source "ensembl"; gene_biotype "protein_coding"; transcript_name "Prkg1-202"; transcript_source "ensembl"; transcript_biotype "protein_coding"; protein_id "ENSRNOP00000095894"; protein_version "1";
1	ensembl	exon	237838620	237838783	0	-	.	gene_id "ENSRNOG00000053728"; gene_version "3"; transcript_id "ENSRNOT00000166788"; transcript_version "1"; exon_number "15"; gene_name "Prkg1"; gene_source "ensembl"; gene_biotype "protein_coding"; transcript_name "Prkg1-205"; transcript_source "ensembl"; transcript_biotype "protein_coding"; exon_id "ENSRNOE00000624141"; exon_version "1";
1	ensembl	CDS	237838620	237838783	0	-	0	gene_id "ENSRNOG00000053728"; gene_version "3"; transcript_id "ENSRNOT00000166788"; transcript_version "1"; exon_number "15"; gene_name "Prkg1"; gene_source "ensembl"; gene_biotype "protein_coding"; transcript_name "Prkg1-205"; transcript_source "ensembl"; transcript_biotype "protein_coding"; protein_id "ENSRNOP00000111855"; protein_version "1";
1	ENSEMBL114_rn	exon	237838620	237838783	0.0588436919180729	-	.	gene_id "ENSRNOG00000053728"; transcript_id "ENSRNOG00000053728_tx_6"; exon_id "1_237838620_237838783_-"; exonnum "17"; txlen "2902";
1	ensembl	exon	237840038	237840179	0	-	.	gene_id "ENSRNOG00000053728"; gene_version "3"; transcript_id "ENSRNOT00000091108"; transcript_version "3"; exon_number "13"; gene_name "Prkg1"; gene_source "ensembl"; gene_biotype "protein_coding"; transcript_name "Prkg1-201"; transcript_source "ensembl"; transcript_biotype "protein_coding"; exon_id "ENSRNOE00000608386"; exon_version "1"; tag "Ensembl_canonical";
1	ensembl	CDS	237840038	237840179	0	-	1	gene_id "ENSRNOG00000053728"; gene_version "3"; transcript_id "ENSRNOT00000091108"; transcript_version "3"; exon_number "13"; gene_name "Prkg1"; gene_source "ensembl"; gene_biotype "protein_coding"; transcript_name "Prkg1-201"; transcript_source "ensembl"; transcript_biotype "protein_coding"; protein_id "ENSRNOP00000090382"; protein_version "1"; tag "Ensembl_canonical";
1	ensembl	exon	237840038	237840179	0	-	.	gene_id "ENSRNOG00000053728"; gene_version "3"; transcript_id "ENSRNOT00000119088"; transcript_version "2"; exon_number "14"; gene_name "Prkg1"; gene_source "ensembl"; gene_biotype "protein_coding"; transcript_name "Prkg1-203"; transcript_source "ensembl"; transcript_biotype "protein_coding"; exon_id "ENSRNOE00000608386"; exon_version "1";
1	ensembl	CDS	237840038	237840179	0	-	1	gene_id "ENSRNOG00000053728"; gene_version "3"; transcript_id "ENSRNOT00000119088"; transcript_version "2"; exon_number "14"; gene_name "Prkg1"; gene_source "ensembl"; gene_biotype "protein_coding"; transcript_name "Prkg1-203"; transcript_source "ensembl"; transcript_biotype "protein_coding"; protein_id "ENSRNOP00000096605"; protein_version "2";
1	ensembl	exon	237840038	237840179	0	-	.	gene_id "ENSRNOG00000053728"; gene_version "3"; transcript_id "ENSRNOT00000107140"; transcript_version "2"; exon_number "7"; gene_name "Prkg1"; gene_source "ensembl"; gene_biotype "protein_coding"; transcript_name "Prkg1-202"; transcript_source "ensembl"; transcript_biotype "protein_coding"; exon_id "ENSRNOE00000608386"; exon_version "1";
1	ensembl	CDS	237840038	237840179	0	-	1	gene_id "ENSRNOG00000053728"; gene_version "3"; transcript_id "ENSRNOT00000107140"; transcript_version "2"; exon_number "7"; gene_name "Prkg1"; gene_source "ensembl"; gene_biotype "protein_coding"; transcript_name "Prkg1-202"; transcript_source "ensembl"; transcript_biotype "protein_coding"; protein_id "ENSRNOP00000095894"; protein_version "1";
1	ensembl	exon	237840038	237840179	0	-	.	gene_id "ENSRNOG00000053728"; gene_version "3"; transcript_id "ENSRNOT00000166788"; transcript_version "1"; exon_number "14"; gene_name "Prkg1"; gene_source "ensembl"; gene_biotype "protein_coding"; transcript_name "Prkg1-205"; transcript_source "ensembl"; transcript_biotype "protein_coding"; exon_id "ENSRNOE00000608386"; exon_version "1";
1	ensembl	CDS	237840038	237840179	0	-	1	gene_id "ENSRNOG00000053728"; gene_version "3"; transcript_id "ENSRNOT00000166788"; transcript_version "1"; exon_number "14"; gene_name "Prkg1"; gene_source "ensembl"; gene_biotype "protein_coding"; transcript_name "Prkg1-205"; transcript_source "ensembl"; transcript_biotype "protein_coding"; protein_id "ENSRNOP00000111855"; protein_version "1";
1	ENSEMBL114_rn	exon	237840038	237840179	0.0588436919180729	-	.	gene_id "ENSRNOG00000053728"; transcript_id "ENSRNOG00000053728_tx_6"; exon_id "1_237840038_237840179_-"; exonnum "16"; txlen "2902";
1	ensembl	exon	237846829	237846918	0	-	.	gene_id "ENSRNOG00000053728"; gene_version "3"; transcript_id "ENSRNOT00000091108"; transcript_version "3"; exon_number "12"; gene_name "Prkg1"; gene_source "ensembl"; gene_biotype "protein_coding"; transcript_name "Prkg1-201"; transcript_source "ensembl"; transcript_biotype "protein_coding"; exon_id "ENSRNOE00000633951"; exon_version "1"; tag "Ensembl_canonical";
1	ensembl	CDS	237846829	237846918	0	-	1	gene_id "ENSRNOG00000053728"; gene_version "3"; transcript_id "ENSRNOT00000091108"; transcript_version "3"; exon_number "12"; gene_name "Prkg1"; gene_source "ensembl"; gene_biotype "protein_coding"; transcript_name "Prkg1-201"; transcript_source "ensembl"; transcript_biotype "protein_coding"; protein_id "ENSRNOP00000090382"; protein_version "1"; tag "Ensembl_canonical";
1	ensembl	exon	237846829	237846918	0	-	.	gene_id "ENSRNOG00000053728"; gene_version "3"; transcript_id "ENSRNOT00000119088"; transcript_version "2"; exon_number "13"; gene_name "Prkg1"; gene_source "ensembl"; gene_biotype "protein_coding"; transcript_name "Prkg1-203"; transcript_source "ensembl"; transcript_biotype "protein_coding"; exon_id "ENSRNOE00000633951"; exon_version "1";
1	ensembl	CDS	237846829	237846918	0	-	1	gene_id "ENSRNOG00000053728"; gene_version "3"; transcript_id "ENSRNOT00000119088"; transcript_version "2"; exon_number "13"; gene_name "Prkg1"; gene_source "ensembl"; gene_biotype "protein_coding"; transcript_name "Prkg1-203"; transcript_source "ensembl"; transcript_biotype "protein_coding"; protein_id "ENSRNOP00000096605"; protein_version "2";
1	ensembl	exon	237846829	237846918	0	-	.	gene_id "ENSRNOG00000053728"; gene_version "3"; transcript_id "ENSRNOT00000107140"; transcript_version "2"; exon_number "6"; gene_name "Prkg1"; gene_source "ensembl"; gene_biotype "protein_coding"; transcript_name "Prkg1-202"; transcript_source "ensembl"; transcript_biotype "protein_coding"; exon_id "ENSRNOE00000633951"; exon_version "1";
1	ensembl	CDS	237846829	237846918	0	-	1	gene_id "ENSRNOG00000053728"; gene_version "3"; transcript_id "ENSRNOT00000107140"; transcript_version "2"; exon_number "6"; gene_name "Prkg1"; gene_source "ensembl"; gene_biotype "protein_coding"; transcript_name "Prkg1-202"; transcript_source "ensembl"; transcript_biotype "protein_coding"; protein_id "ENSRNOP00000095894"; protein_version "1";
1	ensembl	exon	237846829	237846918	0	-	.	gene_id "ENSRNOG00000053728"; gene_version "3"; transcript_id "ENSRNOT00000166788"; transcript_version "1"; exon_number "13"; gene_name "Prkg1"; gene_source "ensembl"; gene_biotype "protein_coding"; transcript_name "Prkg1-205"; transcript_source "ensembl"; transcript_biotype "protein_coding"; exon_id "ENSRNOE00000633951"; exon_version "1";
1	ensembl	CDS	237846829	237846918	0	-	1	gene_id "ENSRNOG00000053728"; gene_version "3"; transcript_id "ENSRNOT00000166788"; transcript_version "1"; exon_number "13"; gene_name "Prkg1"; gene_source "ensembl"; gene_biotype "protein_coding"; transcript_name "Prkg1-205"; transcript_source "ensembl"; transcript_biotype "protein_coding"; protein_id "ENSRNOP00000111855"; protein_version "1";
1	ENSEMBL114_rn	exon	237846829	237846918	0.0588436919180729	-	.	gene_id "ENSRNOG00000053728"; transcript_id "ENSRNOG00000053728_tx_6"; exon_id "1_237846829_237846918_-"; exonnum "15"; txlen "2902";
1	ensembl	exon	237848351	237848490	0	-	.	gene_id "ENSRNOG00000053728"; gene_version "3"; transcript_id "ENSRNOT00000091108"; transcript_version "3"; exon_number "11"; gene_name "Prkg1"; gene_source "ensembl"; gene_biotype "protein_coding"; transcript_name "Prkg1-201"; transcript_source "ensembl"; transcript_biotype "protein_coding"; exon_id "ENSRNOE00000592335"; exon_version "1"; tag "Ensembl_canonical";
1	ensembl	CDS	237848351	237848490	0	-	0	gene_id "ENSRNOG00000053728"; gene_version "3"; transcript_id "ENSRNOT00000091108"; transcript_version "3"; exon_number "11"; gene_name "Prkg1"; gene_source "ensembl"; gene_biotype "protein_coding"; transcript_name "Prkg1-201"; transcript_source "ensembl"; transcript_biotype "protein_coding"; protein_id "ENSRNOP00000090382"; protein_version "1"; tag "Ensembl_canonical";
1	ensembl	exon	237848351	237848490	0	-	.	gene_id "ENSRNOG00000053728"; gene_version "3"; transcript_id "ENSRNOT00000119088"; transcript_version "2"; exon_number "12"; gene_name "Prkg1"; gene_source "ensembl"; gene_biotype "protein_coding"; transcript_name "Prkg1-203"; transcript_source "ensembl"; transcript_biotype "protein_coding"; exon_id "ENSRNOE00000592335"; exon_version "1";
1	ensembl	CDS	237848351	237848490	0	-	0	gene_id "ENSRNOG00000053728"; gene_version "3"; transcript_id "ENSRNOT00000119088"; transcript_version "2"; exon_number "12"; gene_name "Prkg1"; gene_source "ensembl"; gene_biotype "protein_coding"; transcript_name "Prkg1-203"; transcript_source "ensembl"; transcript_biotype "protein_coding"; protein_id "ENSRNOP00000096605"; protein_version "2";
1	ensembl	exon	237848351	237848490	0	-	.	gene_id "ENSRNOG00000053728"; gene_version "3"; transcript_id "ENSRNOT00000107140"; transcript_version "2"; exon_number "5"; gene_name "Prkg1"; gene_source "ensembl"; gene_biotype "protein_coding"; transcript_name "Prkg1-202"; transcript_source "ensembl"; transcript_biotype "protein_coding"; exon_id "ENSRNOE00000592335"; exon_version "1";
1	ensembl	CDS	237848351	237848490	0	-	0	gene_id "ENSRNOG00000053728"; gene_version "3"; transcript_id "ENSRNOT00000107140"; transcript_version "2"; exon_number "5"; gene_name "Prkg1"; gene_source "ensembl"; gene_biotype "protein_coding"; transcript_name "Prkg1-202"; transcript_source "ensembl"; transcript_biotype "protein_coding"; protein_id "ENSRNOP00000095894"; protein_version "1";
1	ensembl	exon	237848351	237848490	0	-	.	gene_id "ENSRNOG00000053728"; gene_version "3"; transcript_id "ENSRNOT00000166788"; transcript_version "1"; exon_number "12"; gene_name "Prkg1"; gene_source "ensembl"; gene_biotype "protein_coding"; transcript_name "Prkg1-205"; transcript_source "ensembl"; transcript_biotype "protein_coding"; exon_id "ENSRNOE00000592335"; exon_version "1";
1	ensembl	CDS	237848351	237848490	0	-	0	gene_id "ENSRNOG00000053728"; gene_version "3"; transcript_id "ENSRNOT00000166788"; transcript_version "1"; exon_number "12"; gene_name "Prkg1"; gene_source "ensembl"; gene_biotype "protein_coding"; transcript_name "Prkg1-205"; transcript_source "ensembl"; transcript_biotype "protein_coding"; protein_id "ENSRNOP00000111855"; protein_version "1";
1	ENSEMBL114_rn	exon	237848351	237848490	0.0588436919180729	-	.	gene_id "ENSRNOG00000053728"; transcript_id "ENSRNOG00000053728_tx_6"; exon_id "1_237848351_237848490_-"; exonnum "14"; txlen "2902";
1	ensembl	exon	237868527	237868623	0	-	.	gene_id "ENSRNOG00000053728"; gene_version "3"; transcript_id "ENSRNOT00000091108"; transcript_version "3"; exon_number "10"; gene_name "Prkg1"; gene_source "ensembl"; gene_biotype "protein_coding"; transcript_name "Prkg1-201"; transcript_source "ensembl"; transcript_biotype "protein_coding"; exon_id "ENSRNOE00000618723"; exon_version "1"; tag "Ensembl_canonical";
1	ensembl	CDS	237868527	237868623	0	-	1	gene_id "ENSRNOG00000053728"; gene_version "3"; transcript_id "ENSRNOT00000091108"; transcript_version "3"; exon_number "10"; gene_name "Prkg1"; gene_source "ensembl"; gene_biotype "protein_coding"; transcript_name "Prkg1-201"; transcript_source "ensembl"; transcript_biotype "protein_coding"; protein_id "ENSRNOP00000090382"; protein_version "1"; tag "Ensembl_canonical";
1	ensembl	exon	237868527	237868623	0	-	.	gene_id "ENSRNOG00000053728"; gene_version "3"; transcript_id "ENSRNOT00000119088"; transcript_version "2"; exon_number "11"; gene_name "Prkg1"; gene_source "ensembl"; gene_biotype "protein_coding"; transcript_name "Prkg1-203"; transcript_source "ensembl"; transcript_biotype "protein_coding"; exon_id "ENSRNOE00000618723"; exon_version "1";
1	ensembl	CDS	237868527	237868623	0	-	1	gene_id "ENSRNOG00000053728"; gene_version "3"; transcript_id "ENSRNOT00000119088"; transcript_version "2"; exon_number "11"; gene_name "Prkg1"; gene_source "ensembl"; gene_biotype "protein_coding"; transcript_name "Prkg1-203"; transcript_source "ensembl"; transcript_biotype "protein_coding"; protein_id "ENSRNOP00000096605"; protein_version "2";
1	ensembl	exon	237868527	237868623	0	-	.	gene_id "ENSRNOG00000053728"; gene_version "3"; transcript_id "ENSRNOT00000107140"; transcript_version "2"; exon_number "4"; gene_name "Prkg1"; gene_source "ensembl"; gene_biotype "protein_coding"; transcript_name "Prkg1-202"; transcript_source "ensembl"; transcript_biotype "protein_coding"; exon_id "ENSRNOE00000618723"; exon_version "1";
1	ensembl	CDS	237868527	237868623	0	-	1	gene_id "ENSRNOG00000053728"; gene_version "3"; transcript_id "ENSRNOT00000107140"; transcript_version "2"; exon_number "4"; gene_name "Prkg1"; gene_source "ensembl"; gene_biotype "protein_coding"; transcript_name "Prkg1-202"; transcript_source "ensembl"; transcript_biotype "protein_coding"; protein_id "ENSRNOP00000095894"; protein_version "1";
1	ensembl	exon	237868527	237868623	0	-	.	gene_id "ENSRNOG00000053728"; gene_version "3"; transcript_id "ENSRNOT00000166788"; transcript_version "1"; exon_number "11"; gene_name "Prkg1"; gene_source "ensembl"; gene_biotype "protein_coding"; transcript_name "Prkg1-205"; transcript_source "ensembl"; transcript_biotype "protein_coding"; exon_id "ENSRNOE00000618723"; exon_version "1";
1	ensembl	CDS	237868527	237868623	0	-	1	gene_id "ENSRNOG00000053728"; gene_version "3"; transcript_id "ENSRNOT00000166788"; transcript_version "1"; exon_number "11"; gene_name "Prkg1"; gene_source "ensembl"; gene_biotype "protein_coding"; transcript_name "Prkg1-205"; transcript_source "ensembl"; transcript_biotype "protein_coding"; protein_id "ENSRNOP00000111855"; protein_version "1";
1	ENSEMBL114_rn	exon	237868527	237868623	0.0588436919180729	-	.	gene_id "ENSRNOG00000053728"; transcript_id "ENSRNOG00000053728_tx_6"; exon_id "1_237868527_237868623_-"; exonnum "13"; txlen "2902";
1	ensembl	exon	237932423	237932497	0	-	.	gene_id "ENSRNOG00000053728"; gene_version "3"; transcript_id "ENSRNOT00000091108"; transcript_version "3"; exon_number "9"; gene_name "Prkg1"; gene_source "ensembl"; gene_biotype "protein_coding"; transcript_name "Prkg1-201"; transcript_source "ensembl"; transcript_biotype "protein_coding"; exon_id "ENSRNOE00000604190"; exon_version "1"; tag "Ensembl_canonical";
1	ensembl	CDS	237932423	237932497	0	-	1	gene_id "ENSRNOG00000053728"; gene_version "3"; transcript_id "ENSRNOT00000091108"; transcript_version "3"; exon_number "9"; gene_name "Prkg1"; gene_source "ensembl"; gene_biotype "protein_coding"; transcript_name "Prkg1-201"; transcript_source "ensembl"; transcript_biotype "protein_coding"; protein_id "ENSRNOP00000090382"; protein_version "1"; tag "Ensembl_canonical";
1	ensembl	exon	237932423	237932497	0	-	.	gene_id "ENSRNOG00000053728"; gene_version "3"; transcript_id "ENSRNOT00000119088"; transcript_version "2"; exon_number "10"; gene_name "Prkg1"; gene_source "ensembl"; gene_biotype "protein_coding"; transcript_name "Prkg1-203"; transcript_source "ensembl"; transcript_biotype "protein_coding"; exon_id "ENSRNOE00000604190"; exon_version "1";
1	ensembl	CDS	237932423	237932497	0	-	1	gene_id "ENSRNOG00000053728"; gene_version "3"; transcript_id "ENSRNOT00000119088"; transcript_version "2"; exon_number "10"; gene_name "Prkg1"; gene_source "ensembl"; gene_biotype "protein_coding"; transcript_name "Prkg1-203"; transcript_source "ensembl"; transcript_biotype "protein_coding"; protein_id "ENSRNOP00000096605"; protein_version "2";
1	ensembl	exon	237932423	237932497	0	-	.	gene_id "ENSRNOG00000053728"; gene_version "3"; transcript_id "ENSRNOT00000107140"; transcript_version "2"; exon_number "3"; gene_name "Prkg1"; gene_source "ensembl"; gene_biotype "protein_coding"; transcript_name "Prkg1-202"; transcript_source "ensembl"; transcript_biotype "protein_coding"; exon_id "ENSRNOE00000604190"; exon_version "1";
1	ensembl	CDS	237932423	237932497	0	-	1	gene_id "ENSRNOG00000053728"; gene_version "3"; transcript_id "ENSRNOT00000107140"; transcript_version "2"; exon_number "3"; gene_name "Prkg1"; gene_source "ensembl"; gene_biotype "protein_coding"; transcript_name "Prkg1-202"; transcript_source "ensembl"; transcript_biotype "protein_coding"; protein_id "ENSRNOP00000095894"; protein_version "1";
1	ensembl	exon	237932423	237932497	0	-	.	gene_id "ENSRNOG00000053728"; gene_version "3"; transcript_id "ENSRNOT00000166788"; transcript_version "1"; exon_number "10"; gene_name "Prkg1"; gene_source "ensembl"; gene_biotype "protein_coding"; transcript_name "Prkg1-205"; transcript_source "ensembl"; transcript_biotype "protein_coding"; exon_id "ENSRNOE00000604190"; exon_version "1";
1	ensembl	CDS	237932423	237932497	0	-	1	gene_id "ENSRNOG00000053728"; gene_version "3"; transcript_id "ENSRNOT00000166788"; transcript_version "1"; exon_number "10"; gene_name "Prkg1"; gene_source "ensembl"; gene_biotype "protein_coding"; transcript_name "Prkg1-205"; transcript_source "ensembl"; transcript_biotype "protein_coding"; protein_id "ENSRNOP00000111855"; protein_version "1";
1	ENSEMBL114_rn	exon	237932423	237932497	0.0588436919180729	-	.	gene_id "ENSRNOG00000053728"; transcript_id "ENSRNOG00000053728_tx_6"; exon_id "1_237932423_237932497_-"; exonnum "12"; txlen "2902";
1	ensembl	exon	237959298	237959363	0	-	.	gene_id "ENSRNOG00000053728"; gene_version "3"; transcript_id "ENSRNOT00000091108"; transcript_version "3"; exon_number "8"; gene_name "Prkg1"; gene_source "ensembl"; gene_biotype "protein_coding"; transcript_name "Prkg1-201"; transcript_source "ensembl"; transcript_biotype "protein_coding"; exon_id "ENSRNOE00000657224"; exon_version "1"; tag "Ensembl_canonical";
1	ensembl	CDS	237959298	237959363	0	-	1	gene_id "ENSRNOG00000053728"; gene_version "3"; transcript_id "ENSRNOT00000091108"; transcript_version "3"; exon_number "8"; gene_name "Prkg1"; gene_source "ensembl"; gene_biotype "protein_coding"; transcript_name "Prkg1-201"; transcript_source "ensembl"; transcript_biotype "protein_coding"; protein_id "ENSRNOP00000090382"; protein_version "1"; tag "Ensembl_canonical";
1	ensembl	exon	237959298	237959363	0	-	.	gene_id "ENSRNOG00000053728"; gene_version "3"; transcript_id "ENSRNOT00000119088"; transcript_version "2"; exon_number "9"; gene_name "Prkg1"; gene_source "ensembl"; gene_biotype "protein_coding"; transcript_name "Prkg1-203"; transcript_source "ensembl"; transcript_biotype "protein_coding"; exon_id "ENSRNOE00000657224"; exon_version "1";
1	ensembl	CDS	237959298	237959363	0	-	1	gene_id "ENSRNOG00000053728"; gene_version "3"; transcript_id "ENSRNOT00000119088"; transcript_version "2"; exon_number "9"; gene_name "Prkg1"; gene_source "ensembl"; gene_biotype "protein_coding"; transcript_name "Prkg1-203"; transcript_source "ensembl"; transcript_biotype "protein_coding"; protein_id "ENSRNOP00000096605"; protein_version "2";
1	ensembl	exon	237959298	237959363	0	-	.	gene_id "ENSRNOG00000053728"; gene_version "3"; transcript_id "ENSRNOT00000107140"; transcript_version "2"; exon_number "2"; gene_name "Prkg1"; gene_source "ensembl"; gene_biotype "protein_coding"; transcript_name "Prkg1-202"; transcript_source "ensembl"; transcript_biotype "protein_coding"; exon_id "ENSRNOE00000657224"; exon_version "1";
1	ensembl	CDS	237959298	237959363	0	-	1	gene_id "ENSRNOG00000053728"; gene_version "3"; transcript_id "ENSRNOT00000107140"; transcript_version "2"; exon_number "2"; gene_name "Prkg1"; gene_source "ensembl"; gene_biotype "protein_coding"; transcript_name "Prkg1-202"; transcript_source "ensembl"; transcript_biotype "protein_coding"; protein_id "ENSRNOP00000095894"; protein_version "1";
1	ensembl	exon	237959298	237959363	0	-	.	gene_id "ENSRNOG00000053728"; gene_version "3"; transcript_id "ENSRNOT00000166788"; transcript_version "1"; exon_number "9"; gene_name "Prkg1"; gene_source "ensembl"; gene_biotype "protein_coding"; transcript_name "Prkg1-205"; transcript_source "ensembl"; transcript_biotype "protein_coding"; exon_id "ENSRNOE00000657224"; exon_version "1";
1	ensembl	CDS	237959298	237959363	0	-	1	gene_id "ENSRNOG00000053728"; gene_version "3"; transcript_id "ENSRNOT00000166788"; transcript_version "1"; exon_number "9"; gene_name "Prkg1"; gene_source "ensembl"; gene_biotype "protein_coding"; transcript_name "Prkg1-205"; transcript_source "ensembl"; transcript_biotype "protein_coding"; protein_id "ENSRNOP00000111855"; protein_version "1";
1	ENSEMBL114_rn	exon	237959298	237959363	0.0588436919180729	-	.	gene_id "ENSRNOG00000053728"; transcript_id "ENSRNOG00000053728_tx_6"; exon_id "1_237959298_237959363_-"; exonnum "11"; txlen "2902";
1	ensembl	exon	237965423	237965508	0	-	.	gene_id "ENSRNOG00000053728"; gene_version "3"; transcript_id "ENSRNOT00000107140"; transcript_version "2"; exon_number "1"; gene_name "Prkg1"; gene_source "ensembl"; gene_biotype "protein_coding"; transcript_name "Prkg1-202"; transcript_source "ensembl"; transcript_biotype "protein_coding"; exon_id "ENSRNOE00000787267"; exon_version "1";
1	ensembl	CDS	237965423	237965508	0	-	0	gene_id "ENSRNOG00000053728"; gene_version "3"; transcript_id "ENSRNOT00000107140"; transcript_version "2"; exon_number "1"; gene_name "Prkg1"; gene_source "ensembl"; gene_biotype "protein_coding"; transcript_name "Prkg1-202"; transcript_source "ensembl"; transcript_biotype "protein_coding"; protein_id "ENSRNOP00000095894"; protein_version "1";
1	ensembl	start_codon	237965506	237965508	0	-	0	gene_id "ENSRNOG00000053728"; gene_version "3"; transcript_id "ENSRNOT00000107140"; transcript_version "2"; exon_number "1"; gene_name "Prkg1"; gene_source "ensembl"; gene_biotype "protein_coding"; transcript_name "Prkg1-202"; transcript_source "ensembl"; transcript_biotype "protein_coding";
1	ensembl	exon	238013372	238013466	0	-	.	gene_id "ENSRNOG00000053728"; gene_version "3"; transcript_id "ENSRNOT00000091108"; transcript_version "3"; exon_number "7"; gene_name "Prkg1"; gene_source "ensembl"; gene_biotype "protein_coding"; transcript_name "Prkg1-201"; transcript_source "ensembl"; transcript_biotype "protein_coding"; exon_id "ENSRNOE00000599354"; exon_version "1"; tag "Ensembl_canonical";
1	ensembl	CDS	238013372	238013466	0	-	0	gene_id "ENSRNOG00000053728"; gene_version "3"; transcript_id "ENSRNOT00000091108"; transcript_version "3"; exon_number "7"; gene_name "Prkg1"; gene_source "ensembl"; gene_biotype "protein_coding"; transcript_name "Prkg1-201"; transcript_source "ensembl"; transcript_biotype "protein_coding"; protein_id "ENSRNOP00000090382"; protein_version "1"; tag "Ensembl_canonical";
1	ensembl	exon	238013372	238013466	0	-	.	gene_id "ENSRNOG00000053728"; gene_version "3"; transcript_id "ENSRNOT00000119088"; transcript_version "2"; exon_number "8"; gene_name "Prkg1"; gene_source "ensembl"; gene_biotype "protein_coding"; transcript_name "Prkg1-203"; transcript_source "ensembl"; transcript_biotype "protein_coding"; exon_id "ENSRNOE00000599354"; exon_version "1";
1	ensembl	CDS	238013372	238013466	0	-	0	gene_id "ENSRNOG00000053728"; gene_version "3"; transcript_id "ENSRNOT00000119088"; transcript_version "2"; exon_number "8"; gene_name "Prkg1"; gene_source "ensembl"; gene_biotype "protein_coding"; transcript_name "Prkg1-203"; transcript_source "ensembl"; transcript_biotype "protein_coding"; protein_id "ENSRNOP00000096605"; protein_version "2";
1	ensembl	exon	238013372	238013466	0	-	.	gene_id "ENSRNOG00000053728"; gene_version "3"; transcript_id "ENSRNOT00000166788"; transcript_version "1"; exon_number "8"; gene_name "Prkg1"; gene_source "ensembl"; gene_biotype "protein_coding"; transcript_name "Prkg1-205"; transcript_source "ensembl"; transcript_biotype "protein_coding"; exon_id "ENSRNOE00000599354"; exon_version "1";
1	ensembl	CDS	238013372	238013466	0	-	0	gene_id "ENSRNOG00000053728"; gene_version "3"; transcript_id "ENSRNOT00000166788"; transcript_version "1"; exon_number "8"; gene_name "Prkg1"; gene_source "ensembl"; gene_biotype "protein_coding"; transcript_name "Prkg1-205"; transcript_source "ensembl"; transcript_biotype "protein_coding"; protein_id "ENSRNOP00000111855"; protein_version "1";
1	ENSEMBL114_rn	exon	238013372	238013466	0.0588436919180729	-	.	gene_id "ENSRNOG00000053728"; transcript_id "ENSRNOG00000053728_tx_6"; exon_id "1_238013372_238013466_-"; exonnum "10"; txlen "2902";
1	ensembl	exon	238018637	238018714	0	-	.	gene_id "ENSRNOG00000053728"; gene_version "3"; transcript_id "ENSRNOT00000091108"; transcript_version "3"; exon_number "6"; gene_name "Prkg1"; gene_source "ensembl"; gene_biotype "protein_coding"; transcript_name "Prkg1-201"; transcript_source "ensembl"; transcript_biotype "protein_coding"; exon_id "ENSRNOE00000615443"; exon_version "1"; tag "Ensembl_canonical";
1	ensembl	CDS	238018637	238018714	0	-	0	gene_id "ENSRNOG00000053728"; gene_version "3"; transcript_id "ENSRNOT00000091108"; transcript_version "3"; exon_number "6"; gene_name "Prkg1"; gene_source "ensembl"; gene_biotype "protein_coding"; transcript_name "Prkg1-201"; transcript_source "ensembl"; transcript_biotype "protein_coding"; protein_id "ENSRNOP00000090382"; protein_version "1"; tag "Ensembl_canonical";
1	ensembl	exon	238018637	238018714	0	-	.	gene_id "ENSRNOG00000053728"; gene_version "3"; transcript_id "ENSRNOT00000119088"; transcript_version "2"; exon_number "7"; gene_name "Prkg1"; gene_source "ensembl"; gene_biotype "protein_coding"; transcript_name "Prkg1-203"; transcript_source "ensembl"; transcript_biotype "protein_coding"; exon_id "ENSRNOE00000615443"; exon_version "1";
1	ensembl	CDS	238018637	238018714	0	-	0	gene_id "ENSRNOG00000053728"; gene_version "3"; transcript_id "ENSRNOT00000119088"; transcript_version "2"; exon_number "7"; gene_name "Prkg1"; gene_source "ensembl"; gene_biotype "protein_coding"; transcript_name "Prkg1-203"; transcript_source "ensembl"; transcript_biotype "protein_coding"; protein_id "ENSRNOP00000096605"; protein_version "2";
1	ensembl	exon	238018637	238018714	0	-	.	gene_id "ENSRNOG00000053728"; gene_version "3"; transcript_id "ENSRNOT00000166788"; transcript_version "1"; exon_number "7"; gene_name "Prkg1"; gene_source "ensembl"; gene_biotype "protein_coding"; transcript_name "Prkg1-205"; transcript_source "ensembl"; transcript_biotype "protein_coding"; exon_id "ENSRNOE00000615443"; exon_version "1";
1	ensembl	CDS	238018637	238018714	0	-	0	gene_id "ENSRNOG00000053728"; gene_version "3"; transcript_id "ENSRNOT00000166788"; transcript_version "1"; exon_number "7"; gene_name "Prkg1"; gene_source "ensembl"; gene_biotype "protein_coding"; transcript_name "Prkg1-205"; transcript_source "ensembl"; transcript_biotype "protein_coding"; protein_id "ENSRNOP00000111855"; protein_version "1";
1	ENSEMBL114_rn	exon	238018637	238018714	0.0588436919180729	-	.	gene_id "ENSRNOG00000053728"; transcript_id "ENSRNOG00000053728_tx_6"; exon_id "1_238018637_238018714_-"; exonnum "9"; txlen "2902";
1	sraer114_es	exon	238047274	238047326	0.64676554225422	-	.	gene_id "ENSRNOG00000053728"; transcript_id "ENSRNOG00000053728_tx_4"; exon_id "1_238047274_238047326_-"; exonnum "6"; txlen "1014";
1	ensembl	exon	238157296	238157359	0	-	.	gene_id "ENSRNOG00000053728"; gene_version "3"; transcript_id "ENSRNOT00000091108"; transcript_version "3"; exon_number "5"; gene_name "Prkg1"; gene_source "ensembl"; gene_biotype "protein_coding"; transcript_name "Prkg1-201"; transcript_source "ensembl"; transcript_biotype "protein_coding"; exon_id "ENSRNOE00000665598"; exon_version "1"; tag "Ensembl_canonical";
1	ensembl	CDS	238157296	238157359	0	-	1	gene_id "ENSRNOG00000053728"; gene_version "3"; transcript_id "ENSRNOT00000091108"; transcript_version "3"; exon_number "5"; gene_name "Prkg1"; gene_source "ensembl"; gene_biotype "protein_coding"; transcript_name "Prkg1-201"; transcript_source "ensembl"; transcript_biotype "protein_coding"; protein_id "ENSRNOP00000090382"; protein_version "1"; tag "Ensembl_canonical";
1	ensembl	exon	238157296	238157359	0	-	.	gene_id "ENSRNOG00000053728"; gene_version "3"; transcript_id "ENSRNOT00000119088"; transcript_version "2"; exon_number "6"; gene_name "Prkg1"; gene_source "ensembl"; gene_biotype "protein_coding"; transcript_name "Prkg1-203"; transcript_source "ensembl"; transcript_biotype "protein_coding"; exon_id "ENSRNOE00000665598"; exon_version "1";
1	ensembl	CDS	238157296	238157359	0	-	1	gene_id "ENSRNOG00000053728"; gene_version "3"; transcript_id "ENSRNOT00000119088"; transcript_version "2"; exon_number "6"; gene_name "Prkg1"; gene_source "ensembl"; gene_biotype "protein_coding"; transcript_name "Prkg1-203"; transcript_source "ensembl"; transcript_biotype "protein_coding"; protein_id "ENSRNOP00000096605"; protein_version "2";
1	ensembl	exon	238157296	238157359	0	-	.	gene_id "ENSRNOG00000053728"; gene_version "3"; transcript_id "ENSRNOT00000166788"; transcript_version "1"; exon_number "6"; gene_name "Prkg1"; gene_source "ensembl"; gene_biotype "protein_coding"; transcript_name "Prkg1-205"; transcript_source "ensembl"; transcript_biotype "protein_coding"; exon_id "ENSRNOE00000665598"; exon_version "1";
1	ensembl	CDS	238157296	238157359	0	-	1	gene_id "ENSRNOG00000053728"; gene_version "3"; transcript_id "ENSRNOT00000166788"; transcript_version "1"; exon_number "6"; gene_name "Prkg1"; gene_source "ensembl"; gene_biotype "protein_coding"; transcript_name "Prkg1-205"; transcript_source "ensembl"; transcript_biotype "protein_coding"; protein_id "ENSRNOP00000111855"; protein_version "1";
1	ENSEMBL114_rn	exon	238157296	238157359	0.64676554225422	-	.	gene_id "ENSRNOG00000053728"; transcript_id "ENSRNOG00000053728_tx_4"; exon_id "1_238157296_238157359_-"; exonnum "5"; txlen "1014";
1	ENSEMBL114_rn	exon	238157296	238157359	0.0588436919180729	-	.	gene_id "ENSRNOG00000053728"; transcript_id "ENSRNOG00000053728_tx_6"; exon_id "1_238157296_238157359_-"; exonnum "8"; txlen "2902";
1	ensembl	exon	238254188	238254293	0	-	.	gene_id "ENSRNOG00000053728"; gene_version "3"; transcript_id "ENSRNOT00000091108"; transcript_version "3"; exon_number "4"; gene_name "Prkg1"; gene_source "ensembl"; gene_biotype "protein_coding"; transcript_name "Prkg1-201"; transcript_source "ensembl"; transcript_biotype "protein_coding"; exon_id "ENSRNOE00000609711"; exon_version "1"; tag "Ensembl_canonical";
1	ensembl	CDS	238254188	238254293	0	-	2	gene_id "ENSRNOG00000053728"; gene_version "3"; transcript_id "ENSRNOT00000091108"; transcript_version "3"; exon_number "4"; gene_name "Prkg1"; gene_source "ensembl"; gene_biotype "protein_coding"; transcript_name "Prkg1-201"; transcript_source "ensembl"; transcript_biotype "protein_coding"; protein_id "ENSRNOP00000090382"; protein_version "1"; tag "Ensembl_canonical";
1	ensembl	exon	238254188	238254293	0	-	.	gene_id "ENSRNOG00000053728"; gene_version "3"; transcript_id "ENSRNOT00000119088"; transcript_version "2"; exon_number "5"; gene_name "Prkg1"; gene_source "ensembl"; gene_biotype "protein_coding"; transcript_name "Prkg1-203"; transcript_source "ensembl"; transcript_biotype "protein_coding"; exon_id "ENSRNOE00000609711"; exon_version "1";
1	ensembl	CDS	238254188	238254293	0	-	2	gene_id "ENSRNOG00000053728"; gene_version "3"; transcript_id "ENSRNOT00000119088"; transcript_version "2"; exon_number "5"; gene_name "Prkg1"; gene_source "ensembl"; gene_biotype "protein_coding"; transcript_name "Prkg1-203"; transcript_source "ensembl"; transcript_biotype "protein_coding"; protein_id "ENSRNOP00000096605"; protein_version "2";
1	ensembl	exon	238254188	238254293	0	-	.	gene_id "ENSRNOG00000053728"; gene_version "3"; transcript_id "ENSRNOT00000166788"; transcript_version "1"; exon_number "5"; gene_name "Prkg1"; gene_source "ensembl"; gene_biotype "protein_coding"; transcript_name "Prkg1-205"; transcript_source "ensembl"; transcript_biotype "protein_coding"; exon_id "ENSRNOE00000609711"; exon_version "1";
1	ensembl	CDS	238254188	238254293	0	-	2	gene_id "ENSRNOG00000053728"; gene_version "3"; transcript_id "ENSRNOT00000166788"; transcript_version "1"; exon_number "5"; gene_name "Prkg1"; gene_source "ensembl"; gene_biotype "protein_coding"; transcript_name "Prkg1-205"; transcript_source "ensembl"; transcript_biotype "protein_coding"; protein_id "ENSRNOP00000111855"; protein_version "1";
1	ENSEMBL114_rn	exon	238254188	238254293	0.64676554225422	-	.	gene_id "ENSRNOG00000053728"; transcript_id "ENSRNOG00000053728_tx_4"; exon_id "1_238254188_238254293_-"; exonnum "4"; txlen "1014";
1	ENSEMBL114_rn	exon	238254188	238254293	0.0588436919180729	-	.	gene_id "ENSRNOG00000053728"; transcript_id "ENSRNOG00000053728_tx_6"; exon_id "1_238254188_238254293_-"; exonnum "7"; txlen "2902";
1	ensembl	exon	238589038	238589151	0	-	.	gene_id "ENSRNOG00000053728"; gene_version "3"; transcript_id "ENSRNOT00000091108"; transcript_version "3"; exon_number "3"; gene_name "Prkg1"; gene_source "ensembl"; gene_biotype "protein_coding"; transcript_name "Prkg1-201"; transcript_source "ensembl"; transcript_biotype "protein_coding"; exon_id "ENSRNOE00000603813"; exon_version "1"; tag "Ensembl_canonical";
1	ensembl	CDS	238589038	238589151	0	-	2	gene_id "ENSRNOG00000053728"; gene_version "3"; transcript_id "ENSRNOT00000091108"; transcript_version "3"; exon_number "3"; gene_name "Prkg1"; gene_source "ensembl"; gene_biotype "protein_coding"; transcript_name "Prkg1-201"; transcript_source "ensembl"; transcript_biotype "protein_coding"; protein_id "ENSRNOP00000090382"; protein_version "1"; tag "Ensembl_canonical";
1	ensembl	exon	238589038	238589151	0	-	.	gene_id "ENSRNOG00000053728"; gene_version "3"; transcript_id "ENSRNOT00000119088"; transcript_version "2"; exon_number "4"; gene_name "Prkg1"; gene_source "ensembl"; gene_biotype "protein_coding"; transcript_name "Prkg1-203"; transcript_source "ensembl"; transcript_biotype "protein_coding"; exon_id "ENSRNOE00000603813"; exon_version "1";
1	ensembl	CDS	238589038	238589151	0	-	2	gene_id "ENSRNOG00000053728"; gene_version "3"; transcript_id "ENSRNOT00000119088"; transcript_version "2"; exon_number "4"; gene_name "Prkg1"; gene_source "ensembl"; gene_biotype "protein_coding"; transcript_name "Prkg1-203"; transcript_source "ensembl"; transcript_biotype "protein_coding"; protein_id "ENSRNOP00000096605"; protein_version "2";
1	ensembl	exon	238589038	238589151	0	-	.	gene_id "ENSRNOG00000053728"; gene_version "3"; transcript_id "ENSRNOT00000166788"; transcript_version "1"; exon_number "4"; gene_name "Prkg1"; gene_source "ensembl"; gene_biotype "protein_coding"; transcript_name "Prkg1-205"; transcript_source "ensembl"; transcript_biotype "protein_coding"; exon_id "ENSRNOE00000603813"; exon_version "1";
1	ensembl	CDS	238589038	238589151	0	-	2	gene_id "ENSRNOG00000053728"; gene_version "3"; transcript_id "ENSRNOT00000166788"; transcript_version "1"; exon_number "4"; gene_name "Prkg1"; gene_source "ensembl"; gene_biotype "protein_coding"; transcript_name "Prkg1-205"; transcript_source "ensembl"; transcript_biotype "protein_coding"; protein_id "ENSRNOP00000111855"; protein_version "1";
1	ENSEMBL114_rn	exon	238589038	238589151	0.64676554225422	-	.	gene_id "ENSRNOG00000053728"; transcript_id "ENSRNOG00000053728_tx_4"; exon_id "1_238589038_238589151_-"; exonnum "3"; txlen "1014";
1	ENSEMBL114_rn	exon	238589038	238589151	0.0588436919180729	-	.	gene_id "ENSRNOG00000053728"; transcript_id "ENSRNOG00000053728_tx_6"; exon_id "1_238589038_238589151_-"; exonnum "6"; txlen "2902";
1	sraer114_es	exon	238760120	238760193	0.31364448030745	-	.	gene_id "sraer114_gene_55791"; transcript_id "sraer114_gene_55791_tx_1"; exon_id "1_238760120_238760193_-"; exonnum "2"; txlen "508";
1	sraer114_ss	exon	238760226	238760659	0.31364448030745	-	.	gene_id "sraer114_gene_55791"; transcript_id "sraer114_gene_55791_tx_1"; exon_id "1_238760226_238760659_-"; exonnum "1"; txlen "508";
1	ensembl	exon	238886618	238886784	0	-	.	gene_id "ENSRNOG00000053728"; gene_version "3"; transcript_id "ENSRNOT00000091108"; transcript_version "3"; exon_number "2"; gene_name "Prkg1"; gene_source "ensembl"; gene_biotype "protein_coding"; transcript_name "Prkg1-201"; transcript_source "ensembl"; transcript_biotype "protein_coding"; exon_id "ENSRNOE00000519213"; exon_version "2"; tag "Ensembl_canonical";
1	ensembl	CDS	238886618	238886784	0	-	1	gene_id "ENSRNOG00000053728"; gene_version "3"; transcript_id "ENSRNOT00000091108"; transcript_version "3"; exon_number "2"; gene_name "Prkg1"; gene_source "ensembl"; gene_biotype "protein_coding"; transcript_name "Prkg1-201"; transcript_source "ensembl"; transcript_biotype "protein_coding"; protein_id "ENSRNOP00000090382"; protein_version "1"; tag "Ensembl_canonical";
1	ensembl	exon	238886618	238886784	0	-	.	gene_id "ENSRNOG00000053728"; gene_version "3"; transcript_id "ENSRNOT00000119088"; transcript_version "2"; exon_number "3"; gene_name "Prkg1"; gene_source "ensembl"; gene_biotype "protein_coding"; transcript_name "Prkg1-203"; transcript_source "ensembl"; transcript_biotype "protein_coding"; exon_id "ENSRNOE00000519213"; exon_version "2";
1	ensembl	CDS	238886618	238886784	0	-	1	gene_id "ENSRNOG00000053728"; gene_version "3"; transcript_id "ENSRNOT00000119088"; transcript_version "2"; exon_number "3"; gene_name "Prkg1"; gene_source "ensembl"; gene_biotype "protein_coding"; transcript_name "Prkg1-203"; transcript_source "ensembl"; transcript_biotype "protein_coding"; protein_id "ENSRNOP00000096605"; protein_version "2";
1	ensembl	exon	238886618	238886784	0	-	.	gene_id "ENSRNOG00000053728"; gene_version "3"; transcript_id "ENSRNOT00000166788"; transcript_version "1"; exon_number "3"; gene_name "Prkg1"; gene_source "ensembl"; gene_biotype "protein_coding"; transcript_name "Prkg1-205"; transcript_source "ensembl"; transcript_biotype "protein_coding"; exon_id "ENSRNOE00000519213"; exon_version "2";
1	ensembl	CDS	238886618	238886784	0	-	1	gene_id "ENSRNOG00000053728"; gene_version "3"; transcript_id "ENSRNOT00000166788"; transcript_version "1"; exon_number "3"; gene_name "Prkg1"; gene_source "ensembl"; gene_biotype "protein_coding"; transcript_name "Prkg1-205"; transcript_source "ensembl"; transcript_biotype "protein_coding"; protein_id "ENSRNOP00000111855"; protein_version "1";
1	ENSEMBL114_rn	exon	238886618	238886784	0.64676554225422	-	.	gene_id "ENSRNOG00000053728"; transcript_id "ENSRNOG00000053728_tx_4"; exon_id "1_238886618_238886784_-"; exonnum "2"; txlen "1014";
1	ENSEMBL114_rn	exon	238886618	238886784	0.0588436919180729	-	.	gene_id "ENSRNOG00000053728"; transcript_id "ENSRNOG00000053728_tx_6"; exon_id "1_238886618_238886784_-"; exonnum "5"; txlen "2902";
1	ensembl	CDS	238967865	238968175	0	-	0	gene_id "ENSRNOG00000053728"; gene_version "3"; transcript_id "ENSRNOT00000091108"; transcript_version "3"; exon_number "1"; gene_name "Prkg1"; gene_source "ensembl"; gene_biotype "protein_coding"; transcript_name "Prkg1-201"; transcript_source "ensembl"; transcript_biotype "protein_coding"; protein_id "ENSRNOP00000090382"; protein_version "1"; tag "Ensembl_canonical";
1	ensembl	exon	238967865	238968374	0	-	.	gene_id "ENSRNOG00000053728"; gene_version "3"; transcript_id "ENSRNOT00000091108"; transcript_version "3"; exon_number "1"; gene_name "Prkg1"; gene_source "ensembl"; gene_biotype "protein_coding"; transcript_name "Prkg1-201"; transcript_source "ensembl"; transcript_biotype "protein_coding"; exon_id "ENSRNOE00000698268"; exon_version "1"; tag "Ensembl_canonical";
1	ENSEMBL114_rn	exon	238967865	238968374	0.64676554225422	-	.	gene_id "ENSRNOG00000053728"; transcript_id "ENSRNOG00000053728_tx_4"; exon_id "1_238967865_238968374_-"; exonnum "1"; txlen "1014";
1	ensembl	start_codon	238968173	238968175	0	-	0	gene_id "ENSRNOG00000053728"; gene_version "3"; transcript_id "ENSRNOT00000091108"; transcript_version "3"; exon_number "1"; gene_name "Prkg1"; gene_source "ensembl"; gene_biotype "protein_coding"; transcript_name "Prkg1-201"; transcript_source "ensembl"; transcript_biotype "protein_coding"; tag "Ensembl_canonical";
1	ensembl	five_prime_utr	238968176	238968374	0	-	.	gene_id "ENSRNOG00000053728"; gene_version "3"; transcript_id "ENSRNOT00000091108"; transcript_version "3"; gene_name "Prkg1"; gene_source "ensembl"; gene_biotype "protein_coding"; transcript_name "Prkg1-201"; transcript_source "ensembl"; transcript_biotype "protein_coding"; tag "Ensembl_canonical";
1	ensembl	CDS	239051919	239052184	0	-	0	gene_id "ENSRNOG00000053728"; gene_version "3"; transcript_id "ENSRNOT00000119088"; transcript_version "2"; exon_number "2"; gene_name "Prkg1"; gene_source "ensembl"; gene_biotype "protein_coding"; transcript_name "Prkg1-203"; transcript_source "ensembl"; transcript_biotype "protein_coding"; protein_id "ENSRNOP00000096605"; protein_version "2";
1	ensembl	CDS	239051919	239052184	0	-	0	gene_id "ENSRNOG00000053728"; gene_version "3"; transcript_id "ENSRNOT00000166788"; transcript_version "1"; exon_number "2"; gene_name "Prkg1"; gene_source "ensembl"; gene_biotype "protein_coding"; transcript_name "Prkg1-205"; transcript_source "ensembl"; transcript_biotype "protein_coding"; protein_id "ENSRNOP00000111855"; protein_version "1";
1	ensembl	exon	239051919	239052367	0	-	.	gene_id "ENSRNOG00000053728"; gene_version "3"; transcript_id "ENSRNOT00000119088"; transcript_version "2"; exon_number "2"; gene_name "Prkg1"; gene_source "ensembl"; gene_biotype "protein_coding"; transcript_name "Prkg1-203"; transcript_source "ensembl"; transcript_biotype "protein_coding"; exon_id "ENSRNOE00000520506"; exon_version "3";
1	ensembl	exon	239051919	239052367	0	-	.	gene_id "ENSRNOG00000053728"; gene_version "3"; transcript_id "ENSRNOT00000166788"; transcript_version "1"; exon_number "2"; gene_name "Prkg1"; gene_source "ensembl"; gene_biotype "protein_coding"; transcript_name "Prkg1-205"; transcript_source "ensembl"; transcript_biotype "protein_coding"; exon_id "ENSRNOE00000520506"; exon_version "3";
1	ENSEMBL114_rn	exon	239051919	239052367	0.0588436919180729	-	.	gene_id "ENSRNOG00000053728"; transcript_id "ENSRNOG00000053728_tx_6"; exon_id "1_239051919_239052367_-"; exonnum "4"; txlen "2902";
1	ensembl	start_codon	239052182	239052184	0	-	0	gene_id "ENSRNOG00000053728"; gene_version "3"; transcript_id "ENSRNOT00000119088"; transcript_version "2"; exon_number "2"; gene_name "Prkg1"; gene_source "ensembl"; gene_biotype "protein_coding"; transcript_name "Prkg1-203"; transcript_source "ensembl"; transcript_biotype "protein_coding";
1	ensembl	start_codon	239052182	239052184	0	-	0	gene_id "ENSRNOG00000053728"; gene_version "3"; transcript_id "ENSRNOT00000166788"; transcript_version "1"; exon_number "2"; gene_name "Prkg1"; gene_source "ensembl"; gene_biotype "protein_coding"; transcript_name "Prkg1-205"; transcript_source "ensembl"; transcript_biotype "protein_coding";
1	ensembl	five_prime_utr	239052185	239052367	0	-	.	gene_id "ENSRNOG00000053728"; gene_version "3"; transcript_id "ENSRNOT00000119088"; transcript_version "2"; gene_name "Prkg1"; gene_source "ensembl"; gene_biotype "protein_coding"; transcript_name "Prkg1-203"; transcript_source "ensembl"; transcript_biotype "protein_coding";
1	ensembl	five_prime_utr	239052185	239052367	0	-	.	gene_id "ENSRNOG00000053728"; gene_version "3"; transcript_id "ENSRNOT00000166788"; transcript_version "1"; gene_name "Prkg1"; gene_source "ensembl"; gene_biotype "protein_coding"; transcript_name "Prkg1-205"; transcript_source "ensembl"; transcript_biotype "protein_coding";
1	ensembl	exon	239059175	239059281	0	-	.	gene_id "ENSRNOG00000053728"; gene_version "3"; transcript_id "ENSRNOT00000119088"; transcript_version "2"; exon_number "1"; gene_name "Prkg1"; gene_source "ensembl"; gene_biotype "protein_coding"; transcript_name "Prkg1-203"; transcript_source "ensembl"; transcript_biotype "protein_coding"; exon_id "ENSRNOE00000750562"; exon_version "1";
1	ensembl	five_prime_utr	239059175	239059281	0	-	.	gene_id "ENSRNOG00000053728"; gene_version "3"; transcript_id "ENSRNOT00000119088"; transcript_version "2"; gene_name "Prkg1"; gene_source "ensembl"; gene_biotype "protein_coding"; transcript_name "Prkg1-203"; transcript_source "ensembl"; transcript_biotype "protein_coding";
1	ENSEMBL114_rn	exon	239059175	239059281	0.0588436919180729	-	.	gene_id "ENSRNOG00000053728"; transcript_id "ENSRNOG00000053728_tx_6"; exon_id "1_239059175_239059281_-"; exonnum "3"; txlen "2902";
1	ensembl	exon	239102933	239103005	0	-	.	gene_id "ENSRNOG00000053728"; gene_version "3"; transcript_id "ENSRNOT00000166788"; transcript_version "1"; exon_number "1"; gene_name "Prkg1"; gene_source "ensembl"; gene_biotype "protein_coding"; transcript_name "Prkg1-205"; transcript_source "ensembl"; transcript_biotype "protein_coding"; exon_id "ENSRNOE00000732558"; exon_version "1";
1	ensembl	five_prime_utr	239102933	239103005	0	-	.	gene_id "ENSRNOG00000053728"; gene_version "3"; transcript_id "ENSRNOT00000166788"; transcript_version "1"; gene_name "Prkg1"; gene_source "ensembl"; gene_biotype "protein_coding"; transcript_name "Prkg1-205"; transcript_source "ensembl"; transcript_biotype "protein_coding";
1	ENSEMBL114_rn	exon	239102933	239103005	0.0588436919180729	-	.	gene_id "ENSRNOG00000053728"; transcript_id "ENSRNOG00000053728_tx_6"; exon_id "1_239102933_239103005_-"; exonnum "2"; txlen "2902";
1	sraer114_ss	exon	239111281	239111525	0.0588436919180729	-	.	gene_id "ENSRNOG00000053728"; transcript_id "ENSRNOG00000053728_tx_6"; exon_id "1_239111281_239111525_-"; exonnum "1"; txlen "2902";
1	sraer114_es	exon	239216938	239217031	0.205886442633706	-	.	gene_id "sraer114_gene_35442"; transcript_id "sraer114_gene_35442_tx_1"; exon_id "1_239216938_239217031_-"; exonnum "4"; txlen "508";
1	sraer114_es	exon	239216938	239217031	0.205886442633706	-	.	gene_id "sraer114_gene_35442"; transcript_id "sraer114_gene_35442_tx_2"; exon_id "1_239216938_239217031_-"; exonnum "4"; txlen "629";
1	sraer114_mid	exon	239218973	239219205	0.205886442633706	-	.	gene_id "sraer114_gene_35442"; transcript_id "sraer114_gene_35442_tx_1"; exon_id "1_239218973_239219205_-"; exonnum "3"; txlen "508";
1	sraer114_mid	exon	239218973	239219205	0.205886442633706	-	.	gene_id "sraer114_gene_35442"; transcript_id "sraer114_gene_35442_tx_2"; exon_id "1_239218973_239219205_-"; exonnum "3"; txlen "629";
1	sraer114_es	exon	239225124	239225501	0.137385906579875	-	.	gene_id "sraer114_gene_35442"; transcript_id "sraer114_gene_35442_tx_3"; exon_id "1_239225124_239225501_-"; exonnum "3"; txlen "559";
1	sraer114_es	exon	239225124	239225501	0.0211658959716894	-	.	gene_id "sraer114_gene_35442"; transcript_id "sraer114_gene_35442_tx_4"; exon_id "1_239225124_239225501_-"; exonnum "3"; txlen "680";
1	sraer114_mid	exon	239251722	239251912	0.205886442633706	-	.	gene_id "sraer114_gene_35442"; transcript_id "sraer114_gene_35442_tx_2"; exon_id "1_239251722_239251912_-"; exonnum "2"; txlen "629";
1	sraer114_mid	exon	239251722	239251912	0.0211658959716894	-	.	gene_id "sraer114_gene_35442"; transcript_id "sraer114_gene_35442_tx_4"; exon_id "1_239251722_239251912_-"; exonnum "2"; txlen "680";
1	sraer114_mid	exon	239251843	239251912	0.205886442633706	-	.	gene_id "sraer114_gene_35442"; transcript_id "sraer114_gene_35442_tx_1"; exon_id "1_239251843_239251912_-"; exonnum "2"; txlen "508";
1	sraer114_mid	exon	239251843	239251912	0.137385906579875	-	.	gene_id "sraer114_gene_35442"; transcript_id "sraer114_gene_35442_tx_3"; exon_id "1_239251843_239251912_-"; exonnum "2"; txlen "559";
1	sraer114_ss	exon	239272334	239272444	0.205886442633706	-	.	gene_id "sraer114_gene_35442"; transcript_id "sraer114_gene_35442_tx_1"; exon_id "1_239272334_239272444_-"; exonnum "1"; txlen "508";
1	sraer114_ss	exon	239272334	239272444	0.205886442633706	-	.	gene_id "sraer114_gene_35442"; transcript_id "sraer114_gene_35442_tx_2"; exon_id "1_239272334_239272444_-"; exonnum "1"; txlen "629";
1	sraer114_ss	exon	239272334	239272444	0.137385906579875	-	.	gene_id "sraer114_gene_35442"; transcript_id "sraer114_gene_35442_tx_3"; exon_id "1_239272334_239272444_-"; exonnum "1"; txlen "559";
1	sraer114_ss	exon	239272334	239272444	0.0211658959716894	-	.	gene_id "sraer114_gene_35442"; transcript_id "sraer114_gene_35442_tx_4"; exon_id "1_239272334_239272444_-"; exonnum "1"; txlen "680";
1	ensembl	three_prime_utr	239278994	239281500	0	-	.	gene_id "ENSRNOG00000012196"; gene_version "7"; transcript_id "ENSRNOT00000016688"; transcript_version "6"; gene_name "Asah2"; gene_source "ensembl"; gene_biotype "protein_coding"; transcript_name "Asah2-201"; transcript_source "ensembl"; transcript_biotype "protein_coding";
1	ensembl	three_prime_utr	239278994	239281500	0	-	.	gene_id "ENSRNOG00000012196"; gene_version "7"; transcript_id "ENSRNOT00000128918"; transcript_version "1"; gene_name "Asah2"; gene_source "ensembl"; gene_biotype "protein_coding"; transcript_name "Asah2-203"; transcript_source "ensembl"; transcript_biotype "protein_coding"; tag "Ensembl_canonical";
1	ensembl	three_prime_utr	239278994	239281500	0	-	.	gene_id "ENSRNOG00000012196"; gene_version "7"; transcript_id "ENSRNOT00000077135"; transcript_version "3"; gene_name "Asah2"; gene_source "ensembl"; gene_biotype "protein_coding"; transcript_name "Asah2-202"; transcript_source "ensembl"; transcript_biotype "protein_coding";
1	ensembl	exon	239278994	239281690	0	-	.	gene_id "ENSRNOG00000012196"; gene_version "7"; transcript_id "ENSRNOT00000016688"; transcript_version "6"; exon_number "20"; gene_name "Asah2"; gene_source "ensembl"; gene_biotype "protein_coding"; transcript_name "Asah2-201"; transcript_source "ensembl"; transcript_biotype "protein_coding"; exon_id "ENSRNOE00000546958"; exon_version "2";
1	ensembl	exon	239278994	239281690	0	-	.	gene_id "ENSRNOG00000012196"; gene_version "7"; transcript_id "ENSRNOT00000128918"; transcript_version "1"; exon_number "23"; gene_name "Asah2"; gene_source "ensembl"; gene_biotype "protein_coding"; transcript_name "Asah2-203"; transcript_source "ensembl"; transcript_biotype "protein_coding"; exon_id "ENSRNOE00000546958"; exon_version "2"; tag "Ensembl_canonical";
1	ensembl	exon	239278994	239281690	0	-	.	gene_id "ENSRNOG00000012196"; gene_version "7"; transcript_id "ENSRNOT00000077135"; transcript_version "3"; exon_number "22"; gene_name "Asah2"; gene_source "ensembl"; gene_biotype "protein_coding"; transcript_name "Asah2-202"; transcript_source "ensembl"; transcript_biotype "protein_coding"; exon_id "ENSRNOE00000546958"; exon_version "2";
1	ENSEMBL114_rn	exon	239278994	239281690	23.1014136315182	-	.	gene_id "ENSRNOG00000012196"; transcript_id "ENSRNOG00000012196_tx_1"; exon_id "1_239278994_239281690_-"; exonnum "23"; txlen "5386";
1	ENSEMBL114_rn	exon	239278994	239281690	1.37486887163481	-	.	gene_id "ENSRNOG00000012196"; transcript_id "ENSRNOG00000012196_tx_10"; exon_id "1_239278994_239281690_-"; exonnum "23"; txlen "5227";
1	ENSEMBL114_rn	exon	239278994	239281690	1.32496810488584	-	.	gene_id "ENSRNOG00000012196"; transcript_id "ENSRNOG00000012196_tx_11"; exon_id "1_239278994_239281690_-"; exonnum "25"; txlen "5562";
1	ENSEMBL114_rn	exon	239278994	239281690	1.32496810488584	-	.	gene_id "ENSRNOG00000012196"; transcript_id "ENSRNOG00000012196_tx_12"; exon_id "1_239278994_239281690_-"; exonnum "26"; txlen "5684";
1	ENSEMBL114_rn	exon	239278994	239281690	1.30971693565236	-	.	gene_id "ENSRNOG00000012196"; transcript_id "ENSRNOG00000012196_tx_13"; exon_id "1_239278994_239281690_-"; exonnum "22"; txlen "5267";
1	ENSEMBL114_rn	exon	239278994	239281690	1.29653093803895	-	.	gene_id "ENSRNOG00000012196"; transcript_id "ENSRNOG00000012196_tx_14"; exon_id "1_239278994_239281690_-"; exonnum "23"; txlen "5389";
1	ENSEMBL114_rn	exon	239278994	239281690	1.11544996742029	-	.	gene_id "ENSRNOG00000012196"; transcript_id "ENSRNOG00000012196_tx_15"; exon_id "1_239278994_239281690_-"; exonnum "26"; txlen "5600";
1	ENSEMBL114_rn	exon	239278994	239281690	1.11544996742029	-	.	gene_id "ENSRNOG00000012196"; transcript_id "ENSRNOG00000012196_tx_16"; exon_id "1_239278994_239281690_-"; exonnum "27"; txlen "5722";
1	ENSEMBL114_rn	exon	239278994	239281690	1.10753659144659	-	.	gene_id "ENSRNOG00000012196"; transcript_id "ENSRNOG00000012196_tx_17"; exon_id "1_239278994_239281690_-"; exonnum "23"; txlen "5302";
1	ENSEMBL114_rn	exon	239278994	239281690	1.10753659144659	-	.	gene_id "ENSRNOG00000012196"; transcript_id "ENSRNOG00000012196_tx_18"; exon_id "1_239278994_239281690_-"; exonnum "24"; txlen "5424";
1	ENSEMBL114_rn	exon	239278994	239281690	0.74917176503078	-	.	gene_id "ENSRNOG00000012196"; transcript_id "ENSRNOG00000012196_tx_19"; exon_id "1_239278994_239281690_-"; exonnum "21"; txlen "5182";
1	ENSEMBL114_rn	exon	239278994	239281690	22.4076237424476	-	.	gene_id "ENSRNOG00000012196"; transcript_id "ENSRNOG00000012196_tx_2"; exon_id "1_239278994_239281690_-"; exonnum "22"; txlen "5264";
1	ENSEMBL114_rn	exon	239278994	239281690	0.74917176503078	-	.	gene_id "ENSRNOG00000012196"; transcript_id "ENSRNOG00000012196_tx_20"; exon_id "1_239278994_239281690_-"; exonnum "22"; txlen "5304";
1	ENSEMBL114_rn	exon	239278994	239281690	0.484841805272484	-	.	gene_id "ENSRNOG00000012196"; transcript_id "ENSRNOG00000012196_tx_21"; exon_id "1_239278994_239281690_-"; exonnum "22"; txlen "5108";
1	ENSEMBL114_rn	exon	239278994	239281690	0.484841805272484	-	.	gene_id "ENSRNOG00000012196"; transcript_id "ENSRNOG00000012196_tx_22"; exon_id "1_239278994_239281690_-"; exonnum "23"; txlen "5230";
1	ENSEMBL114_rn	exon	239278994	239281690	0.300304450964988	-	.	gene_id "ENSRNOG00000012196"; transcript_id "ENSRNOG00000012196_tx_23"; exon_id "1_239278994_239281690_-"; exonnum "26"; txlen "5578";
1	ENSEMBL114_rn	exon	239278994	239281690	0.297091735374659	-	.	gene_id "ENSRNOG00000012196"; transcript_id "ENSRNOG00000012196_tx_24"; exon_id "1_239278994_239281690_-"; exonnum "25"; txlen "5456";
1	ENSEMBL114_rn	exon	239278994	239281690	0.26790490541618	-	.	gene_id "ENSRNOG00000012196"; transcript_id "ENSRNOG00000012196_tx_25"; exon_id "1_239278994_239281690_-"; exonnum "23"; txlen "5305";
1	ENSEMBL114_rn	exon	239278994	239281690	0.26790490541618	-	.	gene_id "ENSRNOG00000012196"; transcript_id "ENSRNOG00000012196_tx_26"; exon_id "1_239278994_239281690_-"; exonnum "24"; txlen "5427";
1	ENSEMBL114_rn	exon	239278994	239281690	0.194912589044453	-	.	gene_id "ENSRNOG00000012196"; transcript_id "ENSRNOG00000012196_tx_28"; exon_id "1_239278994_239281690_-"; exonnum "23"; txlen "5150";
1	ENSEMBL114_rn	exon	239278994	239281690	0.194912589044453	-	.	gene_id "ENSRNOG00000012196"; transcript_id "ENSRNOG00000012196_tx_29"; exon_id "1_239278994_239281690_-"; exonnum "24"; txlen "5272";
1	ENSEMBL114_rn	exon	239278994	239281690	2.52605128374846	-	.	gene_id "ENSRNOG00000012196"; transcript_id "ENSRNOG00000012196_tx_3"; exon_id "1_239278994_239281690_-"; exonnum "23"; txlen "5408";
1	ENSEMBL114_rn	exon	239278994	239281690	0.192297269417032	-	.	gene_id "ENSRNOG00000012196"; transcript_id "ENSRNOG00000012196_tx_30"; exon_id "1_239278994_239281690_-"; exonnum "28"; txlen "5803";
1	ENSEMBL114_rn	exon	239278994	239281690	0.1899751159986	-	.	gene_id "ENSRNOG00000012196"; transcript_id "ENSRNOG00000012196_tx_31"; exon_id "1_239278994_239281690_-"; exonnum "27"; txlen "5765";
1	ENSEMBL114_rn	exon	239278994	239281690	0.18204650184473	-	.	gene_id "ENSRNOG00000012196"; transcript_id "ENSRNOG00000012196_tx_32"; exon_id "1_239278994_239281690_-"; exonnum "26"; txlen "5643";
1	ENSEMBL114_rn	exon	239278994	239281690	0.180594358786936	-	.	gene_id "ENSRNOG00000012196"; transcript_id "ENSRNOG00000012196_tx_33"; exon_id "1_239278994_239281690_-"; exonnum "21"; txlen "4966";
1	ENSEMBL114_rn	exon	239278994	239281690	0.176122569307853	-	.	gene_id "ENSRNOG00000012196"; transcript_id "ENSRNOG00000012196_tx_34"; exon_id "1_239278994_239281690_-"; exonnum "27"; txlen "5681";
1	ENSEMBL114_rn	exon	239278994	239281690	0.163204395695719	-	.	gene_id "ENSRNOG00000012196"; transcript_id "ENSRNOG00000012196_tx_35"; exon_id "1_239278994_239281690_-"; exonnum "26"; txlen "5426";
1	ENSEMBL114_rn	exon	239278994	239281690	0.160397150813008	-	.	gene_id "ENSRNOG00000012196"; transcript_id "ENSRNOG00000012196_tx_36"; exon_id "1_239278994_239281690_-"; exonnum "25"; txlen "5304";
1	ENSEMBL114_rn	exon	239278994	239281690	0.14688900921234	-	.	gene_id "ENSRNOG00000012196"; transcript_id "ENSRNOG00000012196_tx_38"; exon_id "1_239278994_239281690_-"; exonnum "23"; txlen "5448";
1	ENSEMBL114_rn	exon	239278994	239281690	0.143942492518458	-	.	gene_id "ENSRNOG00000012196"; transcript_id "ENSRNOG00000012196_tx_39"; exon_id "1_239278994_239281690_-"; exonnum "26"; txlen "5687";
1	ENSEMBL114_rn	exon	239278994	239281690	2.52605128374846	-	.	gene_id "ENSRNOG00000012196"; transcript_id "ENSRNOG00000012196_tx_4"; exon_id "1_239278994_239281690_-"; exonnum "24"; txlen "5530";
1	ENSEMBL114_rn	exon	239278994	239281690	0.138434001579721	-	.	gene_id "ENSRNOG00000012196"; transcript_id "ENSRNOG00000012196_tx_41"; exon_id "1_239278994_239281690_-"; exonnum "24"; txlen "5480";
1	ENSEMBL114_rn	exon	239278994	239281690	0.138434001579721	-	.	gene_id "ENSRNOG00000012196"; transcript_id "ENSRNOG00000012196_tx_42"; exon_id "1_239278994_239281690_-"; exonnum "25"; txlen "5602";
1	ENSEMBL114_rn	exon	239278994	239281690	0.137996031903055	-	.	gene_id "ENSRNOG00000012196"; transcript_id "ENSRNOG00000012196_tx_43"; exon_id "1_239278994_239281690_-"; exonnum "25"; txlen "5565";
1	ENSEMBL114_rn	exon	239278994	239281690	0.137996031903055	-	.	gene_id "ENSRNOG00000012196"; transcript_id "ENSRNOG00000012196_tx_44"; exon_id "1_239278994_239281690_-"; exonnum "27"; txlen "5725";
1	ENSEMBL114_rn	exon	239278994	239281690	0.133863428816696	-	.	gene_id "ENSRNOG00000012196"; transcript_id "ENSRNOG00000012196_tx_45"; exon_id "1_239278994_239281690_-"; exonnum "22"; txlen "5326";
1	ENSEMBL114_rn	exon	239278994	239281690	0.130710023856592	-	.	gene_id "ENSRNOG00000012196"; transcript_id "ENSRNOG00000012196_tx_46"; exon_id "1_239278994_239281690_-"; exonnum "23"; txlen "5364";
1	ENSEMBL114_rn	exon	239278994	239281690	0.130710023856592	-	.	gene_id "ENSRNOG00000012196"; transcript_id "ENSRNOG00000012196_tx_47"; exon_id "1_239278994_239281690_-"; exonnum "24"; txlen "5486";
1	ENSEMBL114_rn	exon	239278994	239281690	0.128884336227063	-	.	gene_id "ENSRNOG00000012196"; transcript_id "ENSRNOG00000012196_tx_48"; exon_id "1_239278994_239281690_-"; exonnum "26"; txlen "5603";
1	ENSEMBL114_rn	exon	239278994	239281690	0.127797852890344	-	.	gene_id "ENSRNOG00000012196"; transcript_id "ENSRNOG00000012196_tx_49"; exon_id "1_239278994_239281690_-"; exonnum "25"; txlen "5518";
1	ENSEMBL114_rn	exon	239278994	239281690	1.74372687417566	-	.	gene_id "ENSRNOG00000012196"; transcript_id "ENSRNOG00000012196_tx_5"; exon_id "1_239278994_239281690_-"; exonnum "22"; txlen "5058";
1	ENSEMBL114_rn	exon	239278994	239281690	0.127797852890344	-	.	gene_id "ENSRNOG00000012196"; transcript_id "ENSRNOG00000012196_tx_50"; exon_id "1_239278994_239281690_-"; exonnum "26"; txlen "5640";
1	ENSEMBL114_rn	exon	239278994	239281690	0.123602858690014	-	.	gene_id "ENSRNOG00000012196"; transcript_id "ENSRNOG00000012196_tx_51"; exon_id "1_239278994_239281690_-"; exonnum "22"; txlen "5006";
1	ENSEMBL114_rn	exon	239278994	239281690	0.123602858690014	-	.	gene_id "ENSRNOG00000012196"; transcript_id "ENSRNOG00000012196_tx_52"; exon_id "1_239278994_239281690_-"; exonnum "23"; txlen "5128";
1	ENSEMBL114_rn	exon	239278994	239281690	0.115597895984968	-	.	gene_id "ENSRNOG00000012196"; transcript_id "ENSRNOG00000012196_tx_53"; exon_id "1_239278994_239281690_-"; exonnum "26"; txlen "5537";
1	ENSEMBL114_rn	exon	239278994	239281690	0.0125962407180453	-	.	gene_id "ENSRNOG00000012196"; transcript_id "ENSRNOG00000012196_tx_54"; exon_id "1_239278994_239281690_-"; exonnum "29"; txlen "5944";
1	ENSEMBL114_rn	exon	239278994	239281690	0.00714660782793342	-	.	gene_id "ENSRNOG00000012196"; transcript_id "ENSRNOG00000012196_tx_55"; exon_id "1_239278994_239281690_-"; exonnum "29"; txlen "5941";
1	ENSEMBL114_rn	exon	239278994	239281690	1.74372687417566	-	.	gene_id "ENSRNOG00000012196"; transcript_id "ENSRNOG00000012196_tx_6"; exon_id "1_239278994_239281690_-"; exonnum "23"; txlen "5180";
1	ENSEMBL114_rn	exon	239278994	239281690	1.57691759935619	-	.	gene_id "ENSRNOG00000012196"; transcript_id "ENSRNOG00000012196_tx_7"; exon_id "1_239278994_239281690_-"; exonnum "24"; txlen "5446";
1	ENSEMBL114_rn	exon	239278994	239281690	1.57691759935619	-	.	gene_id "ENSRNOG00000012196"; transcript_id "ENSRNOG00000012196_tx_8"; exon_id "1_239278994_239281690_-"; exonnum "25"; txlen "5568";
1	ENSEMBL114_rn	exon	239278994	239281690	1.39939218949399	-	.	gene_id "ENSRNOG00000012196"; transcript_id "ENSRNOG00000012196_tx_9"; exon_id "1_239278994_239281690_-"; exonnum "22"; txlen "5105";
1	ensembl	transcript	239278994	239352493	0	-	.	gene_id "ENSRNOG00000012196"; gene_version "7"; transcript_id "ENSRNOT00000016688"; transcript_version "6"; gene_name "Asah2"; gene_source "ensembl"; gene_biotype "protein_coding"; transcript_name "Asah2-201"; transcript_source "ensembl"; transcript_biotype "protein_coding";
1	ensembl	gene	239278994	239382024	0	-	.	gene_id "ENSRNOG00000012196"; gene_version "7"; gene_name "Asah2"; gene_source "ensembl"; gene_biotype "protein_coding";
1	ensembl	transcript	239278994	239382024	0	-	.	gene_id "ENSRNOG00000012196"; gene_version "7"; transcript_id "ENSRNOT00000128918"; transcript_version "1"; gene_name "Asah2"; gene_source "ensembl"; gene_biotype "protein_coding"; transcript_name "Asah2-203"; transcript_source "ensembl"; transcript_biotype "protein_coding"; tag "Ensembl_canonical";
1	ensembl	transcript	239278994	239382024	0	-	.	gene_id "ENSRNOG00000012196"; gene_version "7"; transcript_id "ENSRNOT00000077135"; transcript_version "3"; gene_name "Asah2"; gene_source "ensembl"; gene_biotype "protein_coding"; transcript_name "Asah2-202"; transcript_source "ensembl"; transcript_biotype "protein_coding";
1	ensembl	stop_codon	239281501	239281503	0	-	0	gene_id "ENSRNOG00000012196"; gene_version "7"; transcript_id "ENSRNOT00000016688"; transcript_version "6"; exon_number "20"; gene_name "Asah2"; gene_source "ensembl"; gene_biotype "protein_coding"; transcript_name "Asah2-201"; transcript_source "ensembl"; transcript_biotype "protein_coding";
1	ensembl	stop_codon	239281501	239281503	0	-	0	gene_id "ENSRNOG00000012196"; gene_version "7"; transcript_id "ENSRNOT00000128918"; transcript_version "1"; exon_number "23"; gene_name "Asah2"; gene_source "ensembl"; gene_biotype "protein_coding"; transcript_name "Asah2-203"; transcript_source "ensembl"; transcript_biotype "protein_coding"; tag "Ensembl_canonical";
1	ensembl	stop_codon	239281501	239281503	0	-	0	gene_id "ENSRNOG00000012196"; gene_version "7"; transcript_id "ENSRNOT00000077135"; transcript_version "3"; exon_number "22"; gene_name "Asah2"; gene_source "ensembl"; gene_biotype "protein_coding"; transcript_name "Asah2-202"; transcript_source "ensembl"; transcript_biotype "protein_coding";
1	ensembl	CDS	239281504	239281690	0	-	1	gene_id "ENSRNOG00000012196"; gene_version "7"; transcript_id "ENSRNOT00000016688"; transcript_version "6"; exon_number "20"; gene_name "Asah2"; gene_source "ensembl"; gene_biotype "protein_coding"; transcript_name "Asah2-201"; transcript_source "ensembl"; transcript_biotype "protein_coding"; protein_id "ENSRNOP00000016688"; protein_version "5";
1	ensembl	CDS	239281504	239281690	0	-	1	gene_id "ENSRNOG00000012196"; gene_version "7"; transcript_id "ENSRNOT00000128918"; transcript_version "1"; exon_number "23"; gene_name "Asah2"; gene_source "ensembl"; gene_biotype "protein_coding"; transcript_name "Asah2-203"; transcript_source "ensembl"; transcript_biotype "protein_coding"; protein_id "ENSRNOP00000104976"; protein_version "1"; tag "Ensembl_canonical";
1	ensembl	CDS	239281504	239281690	0	-	1	gene_id "ENSRNOG00000012196"; gene_version "7"; transcript_id "ENSRNOT00000077135"; transcript_version "3"; exon_number "22"; gene_name "Asah2"; gene_source "ensembl"; gene_biotype "protein_coding"; transcript_name "Asah2-202"; transcript_source "ensembl"; transcript_biotype "protein_coding"; protein_id "ENSRNOP00000073116"; protein_version "2";
1	ensembl	exon	239284810	239284898	0	-	.	gene_id "ENSRNOG00000012196"; gene_version "7"; transcript_id "ENSRNOT00000016688"; transcript_version "6"; exon_number "19"; gene_name "Asah2"; gene_source "ensembl"; gene_biotype "protein_coding"; transcript_name "Asah2-201"; transcript_source "ensembl"; transcript_biotype "protein_coding"; exon_id "ENSRNOE00000118734"; exon_version "1";
1	ensembl	CDS	239284810	239284898	0	-	0	gene_id "ENSRNOG00000012196"; gene_version "7"; transcript_id "ENSRNOT00000016688"; transcript_version "6"; exon_number "19"; gene_name "Asah2"; gene_source "ensembl"; gene_biotype "protein_coding"; transcript_name "Asah2-201"; transcript_source "ensembl"; transcript_biotype "protein_coding"; protein_id "ENSRNOP00000016688"; protein_version "5";
1	ensembl	exon	239284810	239284898	0	-	.	gene_id "ENSRNOG00000012196"; gene_version "7"; transcript_id "ENSRNOT00000128918"; transcript_version "1"; exon_number "22"; gene_name "Asah2"; gene_source "ensembl"; gene_biotype "protein_coding"; transcript_name "Asah2-203"; transcript_source "ensembl"; transcript_biotype "protein_coding"; exon_id "ENSRNOE00000118734"; exon_version "1"; tag "Ensembl_canonical";
1	ensembl	CDS	239284810	239284898	0	-	0	gene_id "ENSRNOG00000012196"; gene_version "7"; transcript_id "ENSRNOT00000128918"; transcript_version "1"; exon_number "22"; gene_name "Asah2"; gene_source "ensembl"; gene_biotype "protein_coding"; transcript_name "Asah2-203"; transcript_source "ensembl"; transcript_biotype "protein_coding"; protein_id "ENSRNOP00000104976"; protein_version "1"; tag "Ensembl_canonical";
1	ensembl	exon	239284810	239284898	0	-	.	gene_id "ENSRNOG00000012196"; gene_version "7"; transcript_id "ENSRNOT00000077135"; transcript_version "3"; exon_number "21"; gene_name "Asah2"; gene_source "ensembl"; gene_biotype "protein_coding"; transcript_name "Asah2-202"; transcript_source "ensembl"; transcript_biotype "protein_coding"; exon_id "ENSRNOE00000118734"; exon_version "1";
1	ensembl	CDS	239284810	239284898	0	-	0	gene_id "ENSRNOG00000012196"; gene_version "7"; transcript_id "ENSRNOT00000077135"; transcript_version "3"; exon_number "21"; gene_name "Asah2"; gene_source "ensembl"; gene_biotype "protein_coding"; transcript_name "Asah2-202"; transcript_source "ensembl"; transcript_biotype "protein_coding"; protein_id "ENSRNOP00000073116"; protein_version "2";
1	ENSEMBL114_rn	exon	239284810	239284898	23.1014136315182	-	.	gene_id "ENSRNOG00000012196"; transcript_id "ENSRNOG00000012196_tx_1"; exon_id "1_239284810_239284898_-"; exonnum "22"; txlen "5386";
1	ENSEMBL114_rn	exon	239284810	239284898	1.37486887163481	-	.	gene_id "ENSRNOG00000012196"; transcript_id "ENSRNOG00000012196_tx_10"; exon_id "1_239284810_239284898_-"; exonnum "22"; txlen "5227";
1	ENSEMBL114_rn	exon	239284810	239284898	1.32496810488584	-	.	gene_id "ENSRNOG00000012196"; transcript_id "ENSRNOG00000012196_tx_11"; exon_id "1_239284810_239284898_-"; exonnum "24"; txlen "5562";
1	ENSEMBL114_rn	exon	239284810	239284898	1.32496810488584	-	.	gene_id "ENSRNOG00000012196"; transcript_id "ENSRNOG00000012196_tx_12"; exon_id "1_239284810_239284898_-"; exonnum "25"; txlen "5684";
1	ENSEMBL114_rn	exon	239284810	239284898	1.30971693565236	-	.	gene_id "ENSRNOG00000012196"; transcript_id "ENSRNOG00000012196_tx_13"; exon_id "1_239284810_239284898_-"; exonnum "21"; txlen "5267";
1	ENSEMBL114_rn	exon	239284810	239284898	1.29653093803895	-	.	gene_id "ENSRNOG00000012196"; transcript_id "ENSRNOG00000012196_tx_14"; exon_id "1_239284810_239284898_-"; exonnum "22"; txlen "5389";
1	ENSEMBL114_rn	exon	239284810	239284898	1.11544996742029	-	.	gene_id "ENSRNOG00000012196"; transcript_id "ENSRNOG00000012196_tx_15"; exon_id "1_239284810_239284898_-"; exonnum "25"; txlen "5600";
1	ENSEMBL114_rn	exon	239284810	239284898	1.11544996742029	-	.	gene_id "ENSRNOG00000012196"; transcript_id "ENSRNOG00000012196_tx_16"; exon_id "1_239284810_239284898_-"; exonnum "26"; txlen "5722";
1	ENSEMBL114_rn	exon	239284810	239284898	1.10753659144659	-	.	gene_id "ENSRNOG00000012196"; transcript_id "ENSRNOG00000012196_tx_17"; exon_id "1_239284810_239284898_-"; exonnum "22"; txlen "5302";
1	ENSEMBL114_rn	exon	239284810	239284898	1.10753659144659	-	.	gene_id "ENSRNOG00000012196"; transcript_id "ENSRNOG00000012196_tx_18"; exon_id "1_239284810_239284898_-"; exonnum "23"; txlen "5424";
1	ENSEMBL114_rn	exon	239284810	239284898	0.74917176503078	-	.	gene_id "ENSRNOG00000012196"; transcript_id "ENSRNOG00000012196_tx_19"; exon_id "1_239284810_239284898_-"; exonnum "20"; txlen "5182";
1	ENSEMBL114_rn	exon	239284810	239284898	22.4076237424476	-	.	gene_id "ENSRNOG00000012196"; transcript_id "ENSRNOG00000012196_tx_2"; exon_id "1_239284810_239284898_-"; exonnum "21"; txlen "5264";
1	ENSEMBL114_rn	exon	239284810	239284898	0.74917176503078	-	.	gene_id "ENSRNOG00000012196"; transcript_id "ENSRNOG00000012196_tx_20"; exon_id "1_239284810_239284898_-"; exonnum "21"; txlen "5304";
1	ENSEMBL114_rn	exon	239284810	239284898	0.484841805272484	-	.	gene_id "ENSRNOG00000012196"; transcript_id "ENSRNOG00000012196_tx_21"; exon_id "1_239284810_239284898_-"; exonnum "21"; txlen "5108";
1	ENSEMBL114_rn	exon	239284810	239284898	0.484841805272484	-	.	gene_id "ENSRNOG00000012196"; transcript_id "ENSRNOG00000012196_tx_22"; exon_id "1_239284810_239284898_-"; exonnum "22"; txlen "5230";
1	ENSEMBL114_rn	exon	239284810	239284898	0.300304450964988	-	.	gene_id "ENSRNOG00000012196"; transcript_id "ENSRNOG00000012196_tx_23"; exon_id "1_239284810_239284898_-"; exonnum "25"; txlen "5578";
1	ENSEMBL114_rn	exon	239284810	239284898	0.297091735374659	-	.	gene_id "ENSRNOG00000012196"; transcript_id "ENSRNOG00000012196_tx_24"; exon_id "1_239284810_239284898_-"; exonnum "24"; txlen "5456";
1	ENSEMBL114_rn	exon	239284810	239284898	0.26790490541618	-	.	gene_id "ENSRNOG00000012196"; transcript_id "ENSRNOG00000012196_tx_25"; exon_id "1_239284810_239284898_-"; exonnum "22"; txlen "5305";
1	ENSEMBL114_rn	exon	239284810	239284898	0.26790490541618	-	.	gene_id "ENSRNOG00000012196"; transcript_id "ENSRNOG00000012196_tx_26"; exon_id "1_239284810_239284898_-"; exonnum "23"; txlen "5427";
1	ENSEMBL114_rn	exon	239284810	239284898	0.194912589044453	-	.	gene_id "ENSRNOG00000012196"; transcript_id "ENSRNOG00000012196_tx_28"; exon_id "1_239284810_239284898_-"; exonnum "22"; txlen "5150";
1	ENSEMBL114_rn	exon	239284810	239284898	0.194912589044453	-	.	gene_id "ENSRNOG00000012196"; transcript_id "ENSRNOG00000012196_tx_29"; exon_id "1_239284810_239284898_-"; exonnum "23"; txlen "5272";
1	ENSEMBL114_rn	exon	239284810	239284898	2.52605128374846	-	.	gene_id "ENSRNOG00000012196"; transcript_id "ENSRNOG00000012196_tx_3"; exon_id "1_239284810_239284898_-"; exonnum "22"; txlen "5408";
1	ENSEMBL114_rn	exon	239284810	239284898	0.192297269417032	-	.	gene_id "ENSRNOG00000012196"; transcript_id "ENSRNOG00000012196_tx_30"; exon_id "1_239284810_239284898_-"; exonnum "27"; txlen "5803";
1	ENSEMBL114_rn	exon	239284810	239284898	0.1899751159986	-	.	gene_id "ENSRNOG00000012196"; transcript_id "ENSRNOG00000012196_tx_31"; exon_id "1_239284810_239284898_-"; exonnum "26"; txlen "5765";
1	ENSEMBL114_rn	exon	239284810	239284898	0.18204650184473	-	.	gene_id "ENSRNOG00000012196"; transcript_id "ENSRNOG00000012196_tx_32"; exon_id "1_239284810_239284898_-"; exonnum "25"; txlen "5643";
1	ENSEMBL114_rn	exon	239284810	239284898	0.180594358786936	-	.	gene_id "ENSRNOG00000012196"; transcript_id "ENSRNOG00000012196_tx_33"; exon_id "1_239284810_239284898_-"; exonnum "20"; txlen "4966";
1	ENSEMBL114_rn	exon	239284810	239284898	0.176122569307853	-	.	gene_id "ENSRNOG00000012196"; transcript_id "ENSRNOG00000012196_tx_34"; exon_id "1_239284810_239284898_-"; exonnum "26"; txlen "5681";
1	ENSEMBL114_rn	exon	239284810	239284898	0.163204395695719	-	.	gene_id "ENSRNOG00000012196"; transcript_id "ENSRNOG00000012196_tx_35"; exon_id "1_239284810_239284898_-"; exonnum "25"; txlen "5426";
1	ENSEMBL114_rn	exon	239284810	239284898	0.160397150813008	-	.	gene_id "ENSRNOG00000012196"; transcript_id "ENSRNOG00000012196_tx_36"; exon_id "1_239284810_239284898_-"; exonnum "24"; txlen "5304";
1	ENSEMBL114_rn	exon	239284810	239284898	0.14688900921234	-	.	gene_id "ENSRNOG00000012196"; transcript_id "ENSRNOG00000012196_tx_38"; exon_id "1_239284810_239284898_-"; exonnum "22"; txlen "5448";
1	ENSEMBL114_rn	exon	239284810	239284898	0.143942492518458	-	.	gene_id "ENSRNOG00000012196"; transcript_id "ENSRNOG00000012196_tx_39"; exon_id "1_239284810_239284898_-"; exonnum "25"; txlen "5687";
1	ENSEMBL114_rn	exon	239284810	239284898	2.52605128374846	-	.	gene_id "ENSRNOG00000012196"; transcript_id "ENSRNOG00000012196_tx_4"; exon_id "1_239284810_239284898_-"; exonnum "23"; txlen "5530";
1	ENSEMBL114_rn	exon	239284810	239284898	0.138434001579721	-	.	gene_id "ENSRNOG00000012196"; transcript_id "ENSRNOG00000012196_tx_41"; exon_id "1_239284810_239284898_-"; exonnum "23"; txlen "5480";
1	ENSEMBL114_rn	exon	239284810	239284898	0.138434001579721	-	.	gene_id "ENSRNOG00000012196"; transcript_id "ENSRNOG00000012196_tx_42"; exon_id "1_239284810_239284898_-"; exonnum "24"; txlen "5602";
1	ENSEMBL114_rn	exon	239284810	239284898	0.137996031903055	-	.	gene_id "ENSRNOG00000012196"; transcript_id "ENSRNOG00000012196_tx_43"; exon_id "1_239284810_239284898_-"; exonnum "24"; txlen "5565";
1	ENSEMBL114_rn	exon	239284810	239284898	0.137996031903055	-	.	gene_id "ENSRNOG00000012196"; transcript_id "ENSRNOG00000012196_tx_44"; exon_id "1_239284810_239284898_-"; exonnum "26"; txlen "5725";
1	ENSEMBL114_rn	exon	239284810	239284898	0.133863428816696	-	.	gene_id "ENSRNOG00000012196"; transcript_id "ENSRNOG00000012196_tx_45"; exon_id "1_239284810_239284898_-"; exonnum "21"; txlen "5326";
1	ENSEMBL114_rn	exon	239284810	239284898	0.130710023856592	-	.	gene_id "ENSRNOG00000012196"; transcript_id "ENSRNOG00000012196_tx_46"; exon_id "1_239284810_239284898_-"; exonnum "22"; txlen "5364";
1	ENSEMBL114_rn	exon	239284810	239284898	0.130710023856592	-	.	gene_id "ENSRNOG00000012196"; transcript_id "ENSRNOG00000012196_tx_47"; exon_id "1_239284810_239284898_-"; exonnum "23"; txlen "5486";
1	ENSEMBL114_rn	exon	239284810	239284898	0.128884336227063	-	.	gene_id "ENSRNOG00000012196"; transcript_id "ENSRNOG00000012196_tx_48"; exon_id "1_239284810_239284898_-"; exonnum "25"; txlen "5603";
1	ENSEMBL114_rn	exon	239284810	239284898	0.127797852890344	-	.	gene_id "ENSRNOG00000012196"; transcript_id "ENSRNOG00000012196_tx_49"; exon_id "1_239284810_239284898_-"; exonnum "24"; txlen "5518";
1	ENSEMBL114_rn	exon	239284810	239284898	1.74372687417566	-	.	gene_id "ENSRNOG00000012196"; transcript_id "ENSRNOG00000012196_tx_5"; exon_id "1_239284810_239284898_-"; exonnum "21"; txlen "5058";
1	ENSEMBL114_rn	exon	239284810	239284898	0.127797852890344	-	.	gene_id "ENSRNOG00000012196"; transcript_id "ENSRNOG00000012196_tx_50"; exon_id "1_239284810_239284898_-"; exonnum "25"; txlen "5640";
1	ENSEMBL114_rn	exon	239284810	239284898	0.123602858690014	-	.	gene_id "ENSRNOG00000012196"; transcript_id "ENSRNOG00000012196_tx_51"; exon_id "1_239284810_239284898_-"; exonnum "21"; txlen "5006";
1	ENSEMBL114_rn	exon	239284810	239284898	0.123602858690014	-	.	gene_id "ENSRNOG00000012196"; transcript_id "ENSRNOG00000012196_tx_52"; exon_id "1_239284810_239284898_-"; exonnum "22"; txlen "5128";
1	ENSEMBL114_rn	exon	239284810	239284898	0.115597895984968	-	.	gene_id "ENSRNOG00000012196"; transcript_id "ENSRNOG00000012196_tx_53"; exon_id "1_239284810_239284898_-"; exonnum "25"; txlen "5537";
1	ENSEMBL114_rn	exon	239284810	239284898	0.0125962407180453	-	.	gene_id "ENSRNOG00000012196"; transcript_id "ENSRNOG00000012196_tx_54"; exon_id "1_239284810_239284898_-"; exonnum "28"; txlen "5944";
1	ENSEMBL114_rn	exon	239284810	239284898	0.00714660782793342	-	.	gene_id "ENSRNOG00000012196"; transcript_id "ENSRNOG00000012196_tx_55"; exon_id "1_239284810_239284898_-"; exonnum "28"; txlen "5941";
1	ENSEMBL114_rn	exon	239284810	239284898	1.74372687417566	-	.	gene_id "ENSRNOG00000012196"; transcript_id "ENSRNOG00000012196_tx_6"; exon_id "1_239284810_239284898_-"; exonnum "22"; txlen "5180";
1	ENSEMBL114_rn	exon	239284810	239284898	1.57691759935619	-	.	gene_id "ENSRNOG00000012196"; transcript_id "ENSRNOG00000012196_tx_7"; exon_id "1_239284810_239284898_-"; exonnum "23"; txlen "5446";
1	ENSEMBL114_rn	exon	239284810	239284898	1.57691759935619	-	.	gene_id "ENSRNOG00000012196"; transcript_id "ENSRNOG00000012196_tx_8"; exon_id "1_239284810_239284898_-"; exonnum "24"; txlen "5568";
1	ENSEMBL114_rn	exon	239284810	239284898	1.39939218949399	-	.	gene_id "ENSRNOG00000012196"; transcript_id "ENSRNOG00000012196_tx_9"; exon_id "1_239284810_239284898_-"; exonnum "21"; txlen "5105";
1	ensembl	exon	239287875	239287934	0	-	.	gene_id "ENSRNOG00000012196"; gene_version "7"; transcript_id "ENSRNOT00000016688"; transcript_version "6"; exon_number "18"; gene_name "Asah2"; gene_source "ensembl"; gene_biotype "protein_coding"; transcript_name "Asah2-201"; transcript_source "ensembl"; transcript_biotype "protein_coding"; exon_id "ENSRNOE00000116413"; exon_version "1";
1	ensembl	CDS	239287875	239287934	0	-	0	gene_id "ENSRNOG00000012196"; gene_version "7"; transcript_id "ENSRNOT00000016688"; transcript_version "6"; exon_number "18"; gene_name "Asah2"; gene_source "ensembl"; gene_biotype "protein_coding"; transcript_name "Asah2-201"; transcript_source "ensembl"; transcript_biotype "protein_coding"; protein_id "ENSRNOP00000016688"; protein_version "5";
1	ensembl	exon	239287875	239287934	0	-	.	gene_id "ENSRNOG00000012196"; gene_version "7"; transcript_id "ENSRNOT00000128918"; transcript_version "1"; exon_number "21"; gene_name "Asah2"; gene_source "ensembl"; gene_biotype "protein_coding"; transcript_name "Asah2-203"; transcript_source "ensembl"; transcript_biotype "protein_coding"; exon_id "ENSRNOE00000116413"; exon_version "1"; tag "Ensembl_canonical";
1	ensembl	CDS	239287875	239287934	0	-	0	gene_id "ENSRNOG00000012196"; gene_version "7"; transcript_id "ENSRNOT00000128918"; transcript_version "1"; exon_number "21"; gene_name "Asah2"; gene_source "ensembl"; gene_biotype "protein_coding"; transcript_name "Asah2-203"; transcript_source "ensembl"; transcript_biotype "protein_coding"; protein_id "ENSRNOP00000104976"; protein_version "1"; tag "Ensembl_canonical";
1	ensembl	exon	239287875	239287934	0	-	.	gene_id "ENSRNOG00000012196"; gene_version "7"; transcript_id "ENSRNOT00000077135"; transcript_version "3"; exon_number "20"; gene_name "Asah2"; gene_source "ensembl"; gene_biotype "protein_coding"; transcript_name "Asah2-202"; transcript_source "ensembl"; transcript_biotype "protein_coding"; exon_id "ENSRNOE00000116413"; exon_version "1";
1	ensembl	CDS	239287875	239287934	0	-	0	gene_id "ENSRNOG00000012196"; gene_version "7"; transcript_id "ENSRNOT00000077135"; transcript_version "3"; exon_number "20"; gene_name "Asah2"; gene_source "ensembl"; gene_biotype "protein_coding"; transcript_name "Asah2-202"; transcript_source "ensembl"; transcript_biotype "protein_coding"; protein_id "ENSRNOP00000073116"; protein_version "2";
1	ENSEMBL114_rn	exon	239287875	239287934	23.1014136315182	-	.	gene_id "ENSRNOG00000012196"; transcript_id "ENSRNOG00000012196_tx_1"; exon_id "1_239287875_239287934_-"; exonnum "21"; txlen "5386";
1	ENSEMBL114_rn	exon	239287875	239287934	1.37486887163481	-	.	gene_id "ENSRNOG00000012196"; transcript_id "ENSRNOG00000012196_tx_10"; exon_id "1_239287875_239287934_-"; exonnum "21"; txlen "5227";
1	ENSEMBL114_rn	exon	239287875	239287934	1.32496810488584	-	.	gene_id "ENSRNOG00000012196"; transcript_id "ENSRNOG00000012196_tx_11"; exon_id "1_239287875_239287934_-"; exonnum "23"; txlen "5562";
1	ENSEMBL114_rn	exon	239287875	239287934	1.32496810488584	-	.	gene_id "ENSRNOG00000012196"; transcript_id "ENSRNOG00000012196_tx_12"; exon_id "1_239287875_239287934_-"; exonnum "24"; txlen "5684";
1	ENSEMBL114_rn	exon	239287875	239287934	1.30971693565236	-	.	gene_id "ENSRNOG00000012196"; transcript_id "ENSRNOG00000012196_tx_13"; exon_id "1_239287875_239287934_-"; exonnum "20"; txlen "5267";
1	ENSEMBL114_rn	exon	239287875	239287934	1.29653093803895	-	.	gene_id "ENSRNOG00000012196"; transcript_id "ENSRNOG00000012196_tx_14"; exon_id "1_239287875_239287934_-"; exonnum "21"; txlen "5389";
1	ENSEMBL114_rn	exon	239287875	239287934	1.11544996742029	-	.	gene_id "ENSRNOG00000012196"; transcript_id "ENSRNOG00000012196_tx_15"; exon_id "1_239287875_239287934_-"; exonnum "24"; txlen "5600";
1	ENSEMBL114_rn	exon	239287875	239287934	1.11544996742029	-	.	gene_id "ENSRNOG00000012196"; transcript_id "ENSRNOG00000012196_tx_16"; exon_id "1_239287875_239287934_-"; exonnum "25"; txlen "5722";
1	ENSEMBL114_rn	exon	239287875	239287934	1.10753659144659	-	.	gene_id "ENSRNOG00000012196"; transcript_id "ENSRNOG00000012196_tx_17"; exon_id "1_239287875_239287934_-"; exonnum "21"; txlen "5302";
1	ENSEMBL114_rn	exon	239287875	239287934	1.10753659144659	-	.	gene_id "ENSRNOG00000012196"; transcript_id "ENSRNOG00000012196_tx_18"; exon_id "1_239287875_239287934_-"; exonnum "22"; txlen "5424";
1	ENSEMBL114_rn	exon	239287875	239287934	0.74917176503078	-	.	gene_id "ENSRNOG00000012196"; transcript_id "ENSRNOG00000012196_tx_19"; exon_id "1_239287875_239287934_-"; exonnum "19"; txlen "5182";
1	ENSEMBL114_rn	exon	239287875	239287934	22.4076237424476	-	.	gene_id "ENSRNOG00000012196"; transcript_id "ENSRNOG00000012196_tx_2"; exon_id "1_239287875_239287934_-"; exonnum "20"; txlen "5264";
1	ENSEMBL114_rn	exon	239287875	239287934	0.74917176503078	-	.	gene_id "ENSRNOG00000012196"; transcript_id "ENSRNOG00000012196_tx_20"; exon_id "1_239287875_239287934_-"; exonnum "20"; txlen "5304";
1	ENSEMBL114_rn	exon	239287875	239287934	0.484841805272484	-	.	gene_id "ENSRNOG00000012196"; transcript_id "ENSRNOG00000012196_tx_21"; exon_id "1_239287875_239287934_-"; exonnum "20"; txlen "5108";
1	ENSEMBL114_rn	exon	239287875	239287934	0.484841805272484	-	.	gene_id "ENSRNOG00000012196"; transcript_id "ENSRNOG00000012196_tx_22"; exon_id "1_239287875_239287934_-"; exonnum "21"; txlen "5230";
1	ENSEMBL114_rn	exon	239287875	239287934	0.300304450964988	-	.	gene_id "ENSRNOG00000012196"; transcript_id "ENSRNOG00000012196_tx_23"; exon_id "1_239287875_239287934_-"; exonnum "24"; txlen "5578";
1	ENSEMBL114_rn	exon	239287875	239287934	0.297091735374659	-	.	gene_id "ENSRNOG00000012196"; transcript_id "ENSRNOG00000012196_tx_24"; exon_id "1_239287875_239287934_-"; exonnum "23"; txlen "5456";
1	ENSEMBL114_rn	exon	239287875	239287934	0.26790490541618	-	.	gene_id "ENSRNOG00000012196"; transcript_id "ENSRNOG00000012196_tx_25"; exon_id "1_239287875_239287934_-"; exonnum "21"; txlen "5305";
1	ENSEMBL114_rn	exon	239287875	239287934	0.26790490541618	-	.	gene_id "ENSRNOG00000012196"; transcript_id "ENSRNOG00000012196_tx_26"; exon_id "1_239287875_239287934_-"; exonnum "22"; txlen "5427";
1	ENSEMBL114_rn	exon	239287875	239287934	0.194912589044453	-	.	gene_id "ENSRNOG00000012196"; transcript_id "ENSRNOG00000012196_tx_28"; exon_id "1_239287875_239287934_-"; exonnum "21"; txlen "5150";
1	ENSEMBL114_rn	exon	239287875	239287934	0.194912589044453	-	.	gene_id "ENSRNOG00000012196"; transcript_id "ENSRNOG00000012196_tx_29"; exon_id "1_239287875_239287934_-"; exonnum "22"; txlen "5272";
1	ENSEMBL114_rn	exon	239287875	239287934	2.52605128374846	-	.	gene_id "ENSRNOG00000012196"; transcript_id "ENSRNOG00000012196_tx_3"; exon_id "1_239287875_239287934_-"; exonnum "21"; txlen "5408";
1	ENSEMBL114_rn	exon	239287875	239287934	0.192297269417032	-	.	gene_id "ENSRNOG00000012196"; transcript_id "ENSRNOG00000012196_tx_30"; exon_id "1_239287875_239287934_-"; exonnum "26"; txlen "5803";
1	ENSEMBL114_rn	exon	239287875	239287934	0.1899751159986	-	.	gene_id "ENSRNOG00000012196"; transcript_id "ENSRNOG00000012196_tx_31"; exon_id "1_239287875_239287934_-"; exonnum "25"; txlen "5765";
1	ENSEMBL114_rn	exon	239287875	239287934	0.18204650184473	-	.	gene_id "ENSRNOG00000012196"; transcript_id "ENSRNOG00000012196_tx_32"; exon_id "1_239287875_239287934_-"; exonnum "24"; txlen "5643";
1	ENSEMBL114_rn	exon	239287875	239287934	0.180594358786936	-	.	gene_id "ENSRNOG00000012196"; transcript_id "ENSRNOG00000012196_tx_33"; exon_id "1_239287875_239287934_-"; exonnum "19"; txlen "4966";
1	ENSEMBL114_rn	exon	239287875	239287934	0.176122569307853	-	.	gene_id "ENSRNOG00000012196"; transcript_id "ENSRNOG00000012196_tx_34"; exon_id "1_239287875_239287934_-"; exonnum "25"; txlen "5681";
1	ENSEMBL114_rn	exon	239287875	239287934	0.163204395695719	-	.	gene_id "ENSRNOG00000012196"; transcript_id "ENSRNOG00000012196_tx_35"; exon_id "1_239287875_239287934_-"; exonnum "24"; txlen "5426";
1	ENSEMBL114_rn	exon	239287875	239287934	0.160397150813008	-	.	gene_id "ENSRNOG00000012196"; transcript_id "ENSRNOG00000012196_tx_36"; exon_id "1_239287875_239287934_-"; exonnum "23"; txlen "5304";
1	ENSEMBL114_rn	exon	239287875	239287934	0.14688900921234	-	.	gene_id "ENSRNOG00000012196"; transcript_id "ENSRNOG00000012196_tx_38"; exon_id "1_239287875_239287934_-"; exonnum "21"; txlen "5448";
1	ENSEMBL114_rn	exon	239287875	239287934	0.143942492518458	-	.	gene_id "ENSRNOG00000012196"; transcript_id "ENSRNOG00000012196_tx_39"; exon_id "1_239287875_239287934_-"; exonnum "24"; txlen "5687";
1	ENSEMBL114_rn	exon	239287875	239287934	2.52605128374846	-	.	gene_id "ENSRNOG00000012196"; transcript_id "ENSRNOG00000012196_tx_4"; exon_id "1_239287875_239287934_-"; exonnum "22"; txlen "5530";
1	ENSEMBL114_rn	exon	239287875	239287934	0.138434001579721	-	.	gene_id "ENSRNOG00000012196"; transcript_id "ENSRNOG00000012196_tx_41"; exon_id "1_239287875_239287934_-"; exonnum "22"; txlen "5480";
1	ENSEMBL114_rn	exon	239287875	239287934	0.138434001579721	-	.	gene_id "ENSRNOG00000012196"; transcript_id "ENSRNOG00000012196_tx_42"; exon_id "1_239287875_239287934_-"; exonnum "23"; txlen "5602";
1	ENSEMBL114_rn	exon	239287875	239287934	0.137996031903055	-	.	gene_id "ENSRNOG00000012196"; transcript_id "ENSRNOG00000012196_tx_43"; exon_id "1_239287875_239287934_-"; exonnum "23"; txlen "5565";
1	ENSEMBL114_rn	exon	239287875	239287934	0.137996031903055	-	.	gene_id "ENSRNOG00000012196"; transcript_id "ENSRNOG00000012196_tx_44"; exon_id "1_239287875_239287934_-"; exonnum "25"; txlen "5725";
1	ENSEMBL114_rn	exon	239287875	239287934	0.133863428816696	-	.	gene_id "ENSRNOG00000012196"; transcript_id "ENSRNOG00000012196_tx_45"; exon_id "1_239287875_239287934_-"; exonnum "20"; txlen "5326";
1	ENSEMBL114_rn	exon	239287875	239287934	0.130710023856592	-	.	gene_id "ENSRNOG00000012196"; transcript_id "ENSRNOG00000012196_tx_46"; exon_id "1_239287875_239287934_-"; exonnum "21"; txlen "5364";
1	ENSEMBL114_rn	exon	239287875	239287934	0.130710023856592	-	.	gene_id "ENSRNOG00000012196"; transcript_id "ENSRNOG00000012196_tx_47"; exon_id "1_239287875_239287934_-"; exonnum "22"; txlen "5486";
1	ENSEMBL114_rn	exon	239287875	239287934	0.128884336227063	-	.	gene_id "ENSRNOG00000012196"; transcript_id "ENSRNOG00000012196_tx_48"; exon_id "1_239287875_239287934_-"; exonnum "24"; txlen "5603";
1	ENSEMBL114_rn	exon	239287875	239287934	0.127797852890344	-	.	gene_id "ENSRNOG00000012196"; transcript_id "ENSRNOG00000012196_tx_49"; exon_id "1_239287875_239287934_-"; exonnum "23"; txlen "5518";
1	ENSEMBL114_rn	exon	239287875	239287934	1.74372687417566	-	.	gene_id "ENSRNOG00000012196"; transcript_id "ENSRNOG00000012196_tx_5"; exon_id "1_239287875_239287934_-"; exonnum "20"; txlen "5058";
1	ENSEMBL114_rn	exon	239287875	239287934	0.127797852890344	-	.	gene_id "ENSRNOG00000012196"; transcript_id "ENSRNOG00000012196_tx_50"; exon_id "1_239287875_239287934_-"; exonnum "24"; txlen "5640";
1	ENSEMBL114_rn	exon	239287875	239287934	0.123602858690014	-	.	gene_id "ENSRNOG00000012196"; transcript_id "ENSRNOG00000012196_tx_51"; exon_id "1_239287875_239287934_-"; exonnum "20"; txlen "5006";
1	ENSEMBL114_rn	exon	239287875	239287934	0.123602858690014	-	.	gene_id "ENSRNOG00000012196"; transcript_id "ENSRNOG00000012196_tx_52"; exon_id "1_239287875_239287934_-"; exonnum "21"; txlen "5128";
1	ENSEMBL114_rn	exon	239287875	239287934	0.115597895984968	-	.	gene_id "ENSRNOG00000012196"; transcript_id "ENSRNOG00000012196_tx_53"; exon_id "1_239287875_239287934_-"; exonnum "24"; txlen "5537";
1	ENSEMBL114_rn	exon	239287875	239287934	0.0125962407180453	-	.	gene_id "ENSRNOG00000012196"; transcript_id "ENSRNOG00000012196_tx_54"; exon_id "1_239287875_239287934_-"; exonnum "27"; txlen "5944";
1	ENSEMBL114_rn	exon	239287875	239287934	0.00714660782793342	-	.	gene_id "ENSRNOG00000012196"; transcript_id "ENSRNOG00000012196_tx_55"; exon_id "1_239287875_239287934_-"; exonnum "27"; txlen "5941";
1	ENSEMBL114_rn	exon	239287875	239287934	1.74372687417566	-	.	gene_id "ENSRNOG00000012196"; transcript_id "ENSRNOG00000012196_tx_6"; exon_id "1_239287875_239287934_-"; exonnum "21"; txlen "5180";
1	ENSEMBL114_rn	exon	239287875	239287934	1.57691759935619	-	.	gene_id "ENSRNOG00000012196"; transcript_id "ENSRNOG00000012196_tx_7"; exon_id "1_239287875_239287934_-"; exonnum "22"; txlen "5446";
1	ENSEMBL114_rn	exon	239287875	239287934	1.57691759935619	-	.	gene_id "ENSRNOG00000012196"; transcript_id "ENSRNOG00000012196_tx_8"; exon_id "1_239287875_239287934_-"; exonnum "23"; txlen "5568";
1	ENSEMBL114_rn	exon	239287875	239287934	1.39939218949399	-	.	gene_id "ENSRNOG00000012196"; transcript_id "ENSRNOG00000012196_tx_9"; exon_id "1_239287875_239287934_-"; exonnum "20"; txlen "5105";
1	ensembl	exon	239295087	239295233	0	-	.	gene_id "ENSRNOG00000012196"; gene_version "7"; transcript_id "ENSRNOT00000016688"; transcript_version "6"; exon_number "17"; gene_name "Asah2"; gene_source "ensembl"; gene_biotype "protein_coding"; transcript_name "Asah2-201"; transcript_source "ensembl"; transcript_biotype "protein_coding"; exon_id "ENSRNOE00000118552"; exon_version "1";
1	ensembl	CDS	239295087	239295233	0	-	0	gene_id "ENSRNOG00000012196"; gene_version "7"; transcript_id "ENSRNOT00000016688"; transcript_version "6"; exon_number "17"; gene_name "Asah2"; gene_source "ensembl"; gene_biotype "protein_coding"; transcript_name "Asah2-201"; transcript_source "ensembl"; transcript_biotype "protein_coding"; protein_id "ENSRNOP00000016688"; protein_version "5";
1	ensembl	exon	239295087	239295233	0	-	.	gene_id "ENSRNOG00000012196"; gene_version "7"; transcript_id "ENSRNOT00000128918"; transcript_version "1"; exon_number "20"; gene_name "Asah2"; gene_source "ensembl"; gene_biotype "protein_coding"; transcript_name "Asah2-203"; transcript_source "ensembl"; transcript_biotype "protein_coding"; exon_id "ENSRNOE00000118552"; exon_version "1"; tag "Ensembl_canonical";
1	ensembl	CDS	239295087	239295233	0	-	0	gene_id "ENSRNOG00000012196"; gene_version "7"; transcript_id "ENSRNOT00000128918"; transcript_version "1"; exon_number "20"; gene_name "Asah2"; gene_source "ensembl"; gene_biotype "protein_coding"; transcript_name "Asah2-203"; transcript_source "ensembl"; transcript_biotype "protein_coding"; protein_id "ENSRNOP00000104976"; protein_version "1"; tag "Ensembl_canonical";
1	ensembl	exon	239295087	239295233	0	-	.	gene_id "ENSRNOG00000012196"; gene_version "7"; transcript_id "ENSRNOT00000077135"; transcript_version "3"; exon_number "19"; gene_name "Asah2"; gene_source "ensembl"; gene_biotype "protein_coding"; transcript_name "Asah2-202"; transcript_source "ensembl"; transcript_biotype "protein_coding"; exon_id "ENSRNOE00000118552"; exon_version "1";
1	ensembl	CDS	239295087	239295233	0	-	0	gene_id "ENSRNOG00000012196"; gene_version "7"; transcript_id "ENSRNOT00000077135"; transcript_version "3"; exon_number "19"; gene_name "Asah2"; gene_source "ensembl"; gene_biotype "protein_coding"; transcript_name "Asah2-202"; transcript_source "ensembl"; transcript_biotype "protein_coding"; protein_id "ENSRNOP00000073116"; protein_version "2";
1	ENSEMBL114_rn	exon	239295087	239295233	23.1014136315182	-	.	gene_id "ENSRNOG00000012196"; transcript_id "ENSRNOG00000012196_tx_1"; exon_id "1_239295087_239295233_-"; exonnum "20"; txlen "5386";
1	ENSEMBL114_rn	exon	239295087	239295233	1.37486887163481	-	.	gene_id "ENSRNOG00000012196"; transcript_id "ENSRNOG00000012196_tx_10"; exon_id "1_239295087_239295233_-"; exonnum "20"; txlen "5227";
1	ENSEMBL114_rn	exon	239295087	239295233	1.32496810488584	-	.	gene_id "ENSRNOG00000012196"; transcript_id "ENSRNOG00000012196_tx_11"; exon_id "1_239295087_239295233_-"; exonnum "22"; txlen "5562";
1	ENSEMBL114_rn	exon	239295087	239295233	1.32496810488584	-	.	gene_id "ENSRNOG00000012196"; transcript_id "ENSRNOG00000012196_tx_12"; exon_id "1_239295087_239295233_-"; exonnum "23"; txlen "5684";
1	ENSEMBL114_rn	exon	239295087	239295233	1.30971693565236	-	.	gene_id "ENSRNOG00000012196"; transcript_id "ENSRNOG00000012196_tx_13"; exon_id "1_239295087_239295233_-"; exonnum "19"; txlen "5267";
1	ENSEMBL114_rn	exon	239295087	239295233	1.29653093803895	-	.	gene_id "ENSRNOG00000012196"; transcript_id "ENSRNOG00000012196_tx_14"; exon_id "1_239295087_239295233_-"; exonnum "20"; txlen "5389";
1	ENSEMBL114_rn	exon	239295087	239295233	1.11544996742029	-	.	gene_id "ENSRNOG00000012196"; transcript_id "ENSRNOG00000012196_tx_15"; exon_id "1_239295087_239295233_-"; exonnum "23"; txlen "5600";
1	ENSEMBL114_rn	exon	239295087	239295233	1.11544996742029	-	.	gene_id "ENSRNOG00000012196"; transcript_id "ENSRNOG00000012196_tx_16"; exon_id "1_239295087_239295233_-"; exonnum "24"; txlen "5722";
1	ENSEMBL114_rn	exon	239295087	239295233	1.10753659144659	-	.	gene_id "ENSRNOG00000012196"; transcript_id "ENSRNOG00000012196_tx_17"; exon_id "1_239295087_239295233_-"; exonnum "20"; txlen "5302";
1	ENSEMBL114_rn	exon	239295087	239295233	1.10753659144659	-	.	gene_id "ENSRNOG00000012196"; transcript_id "ENSRNOG00000012196_tx_18"; exon_id "1_239295087_239295233_-"; exonnum "21"; txlen "5424";
1	ENSEMBL114_rn	exon	239295087	239295233	0.74917176503078	-	.	gene_id "ENSRNOG00000012196"; transcript_id "ENSRNOG00000012196_tx_19"; exon_id "1_239295087_239295233_-"; exonnum "18"; txlen "5182";
1	ENSEMBL114_rn	exon	239295087	239295233	22.4076237424476	-	.	gene_id "ENSRNOG00000012196"; transcript_id "ENSRNOG00000012196_tx_2"; exon_id "1_239295087_239295233_-"; exonnum "19"; txlen "5264";
1	ENSEMBL114_rn	exon	239295087	239295233	0.74917176503078	-	.	gene_id "ENSRNOG00000012196"; transcript_id "ENSRNOG00000012196_tx_20"; exon_id "1_239295087_239295233_-"; exonnum "19"; txlen "5304";
1	ENSEMBL114_rn	exon	239295087	239295233	0.484841805272484	-	.	gene_id "ENSRNOG00000012196"; transcript_id "ENSRNOG00000012196_tx_21"; exon_id "1_239295087_239295233_-"; exonnum "19"; txlen "5108";
1	ENSEMBL114_rn	exon	239295087	239295233	0.484841805272484	-	.	gene_id "ENSRNOG00000012196"; transcript_id "ENSRNOG00000012196_tx_22"; exon_id "1_239295087_239295233_-"; exonnum "20"; txlen "5230";
1	ENSEMBL114_rn	exon	239295087	239295233	0.300304450964988	-	.	gene_id "ENSRNOG00000012196"; transcript_id "ENSRNOG00000012196_tx_23"; exon_id "1_239295087_239295233_-"; exonnum "23"; txlen "5578";
1	ENSEMBL114_rn	exon	239295087	239295233	0.297091735374659	-	.	gene_id "ENSRNOG00000012196"; transcript_id "ENSRNOG00000012196_tx_24"; exon_id "1_239295087_239295233_-"; exonnum "22"; txlen "5456";
1	ENSEMBL114_rn	exon	239295087	239295233	0.26790490541618	-	.	gene_id "ENSRNOG00000012196"; transcript_id "ENSRNOG00000012196_tx_25"; exon_id "1_239295087_239295233_-"; exonnum "20"; txlen "5305";
1	ENSEMBL114_rn	exon	239295087	239295233	0.26790490541618	-	.	gene_id "ENSRNOG00000012196"; transcript_id "ENSRNOG00000012196_tx_26"; exon_id "1_239295087_239295233_-"; exonnum "21"; txlen "5427";
1	ENSEMBL114_rn	exon	239295087	239295233	0.194912589044453	-	.	gene_id "ENSRNOG00000012196"; transcript_id "ENSRNOG00000012196_tx_28"; exon_id "1_239295087_239295233_-"; exonnum "20"; txlen "5150";
1	ENSEMBL114_rn	exon	239295087	239295233	0.194912589044453	-	.	gene_id "ENSRNOG00000012196"; transcript_id "ENSRNOG00000012196_tx_29"; exon_id "1_239295087_239295233_-"; exonnum "21"; txlen "5272";
1	ENSEMBL114_rn	exon	239295087	239295233	2.52605128374846	-	.	gene_id "ENSRNOG00000012196"; transcript_id "ENSRNOG00000012196_tx_3"; exon_id "1_239295087_239295233_-"; exonnum "20"; txlen "5408";
1	ENSEMBL114_rn	exon	239295087	239295233	0.192297269417032	-	.	gene_id "ENSRNOG00000012196"; transcript_id "ENSRNOG00000012196_tx_30"; exon_id "1_239295087_239295233_-"; exonnum "25"; txlen "5803";
1	ENSEMBL114_rn	exon	239295087	239295233	0.1899751159986	-	.	gene_id "ENSRNOG00000012196"; transcript_id "ENSRNOG00000012196_tx_31"; exon_id "1_239295087_239295233_-"; exonnum "24"; txlen "5765";
1	ENSEMBL114_rn	exon	239295087	239295233	0.18204650184473	-	.	gene_id "ENSRNOG00000012196"; transcript_id "ENSRNOG00000012196_tx_32"; exon_id "1_239295087_239295233_-"; exonnum "23"; txlen "5643";
1	ENSEMBL114_rn	exon	239295087	239295233	0.180594358786936	-	.	gene_id "ENSRNOG00000012196"; transcript_id "ENSRNOG00000012196_tx_33"; exon_id "1_239295087_239295233_-"; exonnum "18"; txlen "4966";
1	ENSEMBL114_rn	exon	239295087	239295233	0.176122569307853	-	.	gene_id "ENSRNOG00000012196"; transcript_id "ENSRNOG00000012196_tx_34"; exon_id "1_239295087_239295233_-"; exonnum "24"; txlen "5681";
1	ENSEMBL114_rn	exon	239295087	239295233	0.163204395695719	-	.	gene_id "ENSRNOG00000012196"; transcript_id "ENSRNOG00000012196_tx_35"; exon_id "1_239295087_239295233_-"; exonnum "23"; txlen "5426";
1	ENSEMBL114_rn	exon	239295087	239295233	0.160397150813008	-	.	gene_id "ENSRNOG00000012196"; transcript_id "ENSRNOG00000012196_tx_36"; exon_id "1_239295087_239295233_-"; exonnum "22"; txlen "5304";
1	ENSEMBL114_rn	exon	239295087	239295233	0.14688900921234	-	.	gene_id "ENSRNOG00000012196"; transcript_id "ENSRNOG00000012196_tx_38"; exon_id "1_239295087_239295233_-"; exonnum "20"; txlen "5448";
1	ENSEMBL114_rn	exon	239295087	239295233	0.143942492518458	-	.	gene_id "ENSRNOG00000012196"; transcript_id "ENSRNOG00000012196_tx_39"; exon_id "1_239295087_239295233_-"; exonnum "23"; txlen "5687";
1	ENSEMBL114_rn	exon	239295087	239295233	2.52605128374846	-	.	gene_id "ENSRNOG00000012196"; transcript_id "ENSRNOG00000012196_tx_4"; exon_id "1_239295087_239295233_-"; exonnum "21"; txlen "5530";
1	ENSEMBL114_rn	exon	239295087	239295233	0.138434001579721	-	.	gene_id "ENSRNOG00000012196"; transcript_id "ENSRNOG00000012196_tx_41"; exon_id "1_239295087_239295233_-"; exonnum "21"; txlen "5480";
1	ENSEMBL114_rn	exon	239295087	239295233	0.138434001579721	-	.	gene_id "ENSRNOG00000012196"; transcript_id "ENSRNOG00000012196_tx_42"; exon_id "1_239295087_239295233_-"; exonnum "22"; txlen "5602";
1	ENSEMBL114_rn	exon	239295087	239295233	0.137996031903055	-	.	gene_id "ENSRNOG00000012196"; transcript_id "ENSRNOG00000012196_tx_43"; exon_id "1_239295087_239295233_-"; exonnum "22"; txlen "5565";
1	ENSEMBL114_rn	exon	239295087	239295233	0.137996031903055	-	.	gene_id "ENSRNOG00000012196"; transcript_id "ENSRNOG00000012196_tx_44"; exon_id "1_239295087_239295233_-"; exonnum "24"; txlen "5725";
1	ENSEMBL114_rn	exon	239295087	239295233	0.133863428816696	-	.	gene_id "ENSRNOG00000012196"; transcript_id "ENSRNOG00000012196_tx_45"; exon_id "1_239295087_239295233_-"; exonnum "19"; txlen "5326";
1	ENSEMBL114_rn	exon	239295087	239295233	0.130710023856592	-	.	gene_id "ENSRNOG00000012196"; transcript_id "ENSRNOG00000012196_tx_46"; exon_id "1_239295087_239295233_-"; exonnum "20"; txlen "5364";
1	ENSEMBL114_rn	exon	239295087	239295233	0.130710023856592	-	.	gene_id "ENSRNOG00000012196"; transcript_id "ENSRNOG00000012196_tx_47"; exon_id "1_239295087_239295233_-"; exonnum "21"; txlen "5486";
1	ENSEMBL114_rn	exon	239295087	239295233	0.128884336227063	-	.	gene_id "ENSRNOG00000012196"; transcript_id "ENSRNOG00000012196_tx_48"; exon_id "1_239295087_239295233_-"; exonnum "23"; txlen "5603";
1	ENSEMBL114_rn	exon	239295087	239295233	0.127797852890344	-	.	gene_id "ENSRNOG00000012196"; transcript_id "ENSRNOG00000012196_tx_49"; exon_id "1_239295087_239295233_-"; exonnum "22"; txlen "5518";
1	ENSEMBL114_rn	exon	239295087	239295233	1.74372687417566	-	.	gene_id "ENSRNOG00000012196"; transcript_id "ENSRNOG00000012196_tx_5"; exon_id "1_239295087_239295233_-"; exonnum "19"; txlen "5058";
1	ENSEMBL114_rn	exon	239295087	239295233	0.127797852890344	-	.	gene_id "ENSRNOG00000012196"; transcript_id "ENSRNOG00000012196_tx_50"; exon_id "1_239295087_239295233_-"; exonnum "23"; txlen "5640";
1	ENSEMBL114_rn	exon	239295087	239295233	0.123602858690014	-	.	gene_id "ENSRNOG00000012196"; transcript_id "ENSRNOG00000012196_tx_51"; exon_id "1_239295087_239295233_-"; exonnum "19"; txlen "5006";
1	ENSEMBL114_rn	exon	239295087	239295233	0.123602858690014	-	.	gene_id "ENSRNOG00000012196"; transcript_id "ENSRNOG00000012196_tx_52"; exon_id "1_239295087_239295233_-"; exonnum "20"; txlen "5128";
1	ENSEMBL114_rn	exon	239295087	239295233	0.115597895984968	-	.	gene_id "ENSRNOG00000012196"; transcript_id "ENSRNOG00000012196_tx_53"; exon_id "1_239295087_239295233_-"; exonnum "23"; txlen "5537";
1	ENSEMBL114_rn	exon	239295087	239295233	0.0125962407180453	-	.	gene_id "ENSRNOG00000012196"; transcript_id "ENSRNOG00000012196_tx_54"; exon_id "1_239295087_239295233_-"; exonnum "26"; txlen "5944";
1	ENSEMBL114_rn	exon	239295087	239295233	0.00714660782793342	-	.	gene_id "ENSRNOG00000012196"; transcript_id "ENSRNOG00000012196_tx_55"; exon_id "1_239295087_239295233_-"; exonnum "26"; txlen "5941";
1	ENSEMBL114_rn	exon	239295087	239295233	1.74372687417566	-	.	gene_id "ENSRNOG00000012196"; transcript_id "ENSRNOG00000012196_tx_6"; exon_id "1_239295087_239295233_-"; exonnum "20"; txlen "5180";
1	ENSEMBL114_rn	exon	239295087	239295233	1.57691759935619	-	.	gene_id "ENSRNOG00000012196"; transcript_id "ENSRNOG00000012196_tx_7"; exon_id "1_239295087_239295233_-"; exonnum "21"; txlen "5446";
1	ENSEMBL114_rn	exon	239295087	239295233	1.57691759935619	-	.	gene_id "ENSRNOG00000012196"; transcript_id "ENSRNOG00000012196_tx_8"; exon_id "1_239295087_239295233_-"; exonnum "22"; txlen "5568";
1	ENSEMBL114_rn	exon	239295087	239295233	1.39939218949399	-	.	gene_id "ENSRNOG00000012196"; transcript_id "ENSRNOG00000012196_tx_9"; exon_id "1_239295087_239295233_-"; exonnum "19"; txlen "5105";
1	ensembl	exon	239297555	239297650	0	-	.	gene_id "ENSRNOG00000012196"; gene_version "7"; transcript_id "ENSRNOT00000016688"; transcript_version "6"; exon_number "16"; gene_name "Asah2"; gene_source "ensembl"; gene_biotype "protein_coding"; transcript_name "Asah2-201"; transcript_source "ensembl"; transcript_biotype "protein_coding"; exon_id "ENSRNOE00000118387"; exon_version "1";
1	ensembl	CDS	239297555	239297650	0	-	0	gene_id "ENSRNOG00000012196"; gene_version "7"; transcript_id "ENSRNOT00000016688"; transcript_version "6"; exon_number "16"; gene_name "Asah2"; gene_source "ensembl"; gene_biotype "protein_coding"; transcript_name "Asah2-201"; transcript_source "ensembl"; transcript_biotype "protein_coding"; protein_id "ENSRNOP00000016688"; protein_version "5";
1	ensembl	exon	239297555	239297650	0	-	.	gene_id "ENSRNOG00000012196"; gene_version "7"; transcript_id "ENSRNOT00000128918"; transcript_version "1"; exon_number "19"; gene_name "Asah2"; gene_source "ensembl"; gene_biotype "protein_coding"; transcript_name "Asah2-203"; transcript_source "ensembl"; transcript_biotype "protein_coding"; exon_id "ENSRNOE00000118387"; exon_version "1"; tag "Ensembl_canonical";
1	ensembl	CDS	239297555	239297650	0	-	0	gene_id "ENSRNOG00000012196"; gene_version "7"; transcript_id "ENSRNOT00000128918"; transcript_version "1"; exon_number "19"; gene_name "Asah2"; gene_source "ensembl"; gene_biotype "protein_coding"; transcript_name "Asah2-203"; transcript_source "ensembl"; transcript_biotype "protein_coding"; protein_id "ENSRNOP00000104976"; protein_version "1"; tag "Ensembl_canonical";
1	ensembl	exon	239297555	239297650	0	-	.	gene_id "ENSRNOG00000012196"; gene_version "7"; transcript_id "ENSRNOT00000077135"; transcript_version "3"; exon_number "18"; gene_name "Asah2"; gene_source "ensembl"; gene_biotype "protein_coding"; transcript_name "Asah2-202"; transcript_source "ensembl"; transcript_biotype "protein_coding"; exon_id "ENSRNOE00000118387"; exon_version "1";
1	ensembl	CDS	239297555	239297650	0	-	0	gene_id "ENSRNOG00000012196"; gene_version "7"; transcript_id "ENSRNOT00000077135"; transcript_version "3"; exon_number "18"; gene_name "Asah2"; gene_source "ensembl"; gene_biotype "protein_coding"; transcript_name "Asah2-202"; transcript_source "ensembl"; transcript_biotype "protein_coding"; protein_id "ENSRNOP00000073116"; protein_version "2";
1	ENSEMBL114_rn	exon	239297555	239297650	23.1014136315182	-	.	gene_id "ENSRNOG00000012196"; transcript_id "ENSRNOG00000012196_tx_1"; exon_id "1_239297555_239297650_-"; exonnum "19"; txlen "5386";
1	ENSEMBL114_rn	exon	239297555	239297650	1.37486887163481	-	.	gene_id "ENSRNOG00000012196"; transcript_id "ENSRNOG00000012196_tx_10"; exon_id "1_239297555_239297650_-"; exonnum "19"; txlen "5227";
1	ENSEMBL114_rn	exon	239297555	239297650	1.32496810488584	-	.	gene_id "ENSRNOG00000012196"; transcript_id "ENSRNOG00000012196_tx_11"; exon_id "1_239297555_239297650_-"; exonnum "21"; txlen "5562";
1	ENSEMBL114_rn	exon	239297555	239297650	1.32496810488584	-	.	gene_id "ENSRNOG00000012196"; transcript_id "ENSRNOG00000012196_tx_12"; exon_id "1_239297555_239297650_-"; exonnum "22"; txlen "5684";
1	ENSEMBL114_rn	exon	239297555	239297650	1.30971693565236	-	.	gene_id "ENSRNOG00000012196"; transcript_id "ENSRNOG00000012196_tx_13"; exon_id "1_239297555_239297650_-"; exonnum "18"; txlen "5267";
1	ENSEMBL114_rn	exon	239297555	239297650	1.29653093803895	-	.	gene_id "ENSRNOG00000012196"; transcript_id "ENSRNOG00000012196_tx_14"; exon_id "1_239297555_239297650_-"; exonnum "19"; txlen "5389";
1	ENSEMBL114_rn	exon	239297555	239297650	1.11544996742029	-	.	gene_id "ENSRNOG00000012196"; transcript_id "ENSRNOG00000012196_tx_15"; exon_id "1_239297555_239297650_-"; exonnum "22"; txlen "5600";
1	ENSEMBL114_rn	exon	239297555	239297650	1.11544996742029	-	.	gene_id "ENSRNOG00000012196"; transcript_id "ENSRNOG00000012196_tx_16"; exon_id "1_239297555_239297650_-"; exonnum "23"; txlen "5722";
1	ENSEMBL114_rn	exon	239297555	239297650	1.10753659144659	-	.	gene_id "ENSRNOG00000012196"; transcript_id "ENSRNOG00000012196_tx_17"; exon_id "1_239297555_239297650_-"; exonnum "19"; txlen "5302";
1	ENSEMBL114_rn	exon	239297555	239297650	1.10753659144659	-	.	gene_id "ENSRNOG00000012196"; transcript_id "ENSRNOG00000012196_tx_18"; exon_id "1_239297555_239297650_-"; exonnum "20"; txlen "5424";
1	ENSEMBL114_rn	exon	239297555	239297650	0.74917176503078	-	.	gene_id "ENSRNOG00000012196"; transcript_id "ENSRNOG00000012196_tx_19"; exon_id "1_239297555_239297650_-"; exonnum "17"; txlen "5182";
1	ENSEMBL114_rn	exon	239297555	239297650	22.4076237424476	-	.	gene_id "ENSRNOG00000012196"; transcript_id "ENSRNOG00000012196_tx_2"; exon_id "1_239297555_239297650_-"; exonnum "18"; txlen "5264";
1	ENSEMBL114_rn	exon	239297555	239297650	0.74917176503078	-	.	gene_id "ENSRNOG00000012196"; transcript_id "ENSRNOG00000012196_tx_20"; exon_id "1_239297555_239297650_-"; exonnum "18"; txlen "5304";
1	ENSEMBL114_rn	exon	239297555	239297650	0.484841805272484	-	.	gene_id "ENSRNOG00000012196"; transcript_id "ENSRNOG00000012196_tx_21"; exon_id "1_239297555_239297650_-"; exonnum "18"; txlen "5108";
1	ENSEMBL114_rn	exon	239297555	239297650	0.484841805272484	-	.	gene_id "ENSRNOG00000012196"; transcript_id "ENSRNOG00000012196_tx_22"; exon_id "1_239297555_239297650_-"; exonnum "19"; txlen "5230";
1	ENSEMBL114_rn	exon	239297555	239297650	0.300304450964988	-	.	gene_id "ENSRNOG00000012196"; transcript_id "ENSRNOG00000012196_tx_23"; exon_id "1_239297555_239297650_-"; exonnum "22"; txlen "5578";
1	ENSEMBL114_rn	exon	239297555	239297650	0.297091735374659	-	.	gene_id "ENSRNOG00000012196"; transcript_id "ENSRNOG00000012196_tx_24"; exon_id "1_239297555_239297650_-"; exonnum "21"; txlen "5456";
1	ENSEMBL114_rn	exon	239297555	239297650	0.26790490541618	-	.	gene_id "ENSRNOG00000012196"; transcript_id "ENSRNOG00000012196_tx_25"; exon_id "1_239297555_239297650_-"; exonnum "19"; txlen "5305";
1	ENSEMBL114_rn	exon	239297555	239297650	0.26790490541618	-	.	gene_id "ENSRNOG00000012196"; transcript_id "ENSRNOG00000012196_tx_26"; exon_id "1_239297555_239297650_-"; exonnum "20"; txlen "5427";
1	ENSEMBL114_rn	exon	239297555	239297650	0.194912589044453	-	.	gene_id "ENSRNOG00000012196"; transcript_id "ENSRNOG00000012196_tx_28"; exon_id "1_239297555_239297650_-"; exonnum "19"; txlen "5150";
1	ENSEMBL114_rn	exon	239297555	239297650	0.194912589044453	-	.	gene_id "ENSRNOG00000012196"; transcript_id "ENSRNOG00000012196_tx_29"; exon_id "1_239297555_239297650_-"; exonnum "20"; txlen "5272";
1	ENSEMBL114_rn	exon	239297555	239297650	2.52605128374846	-	.	gene_id "ENSRNOG00000012196"; transcript_id "ENSRNOG00000012196_tx_3"; exon_id "1_239297555_239297650_-"; exonnum "19"; txlen "5408";
1	ENSEMBL114_rn	exon	239297555	239297650	0.192297269417032	-	.	gene_id "ENSRNOG00000012196"; transcript_id "ENSRNOG00000012196_tx_30"; exon_id "1_239297555_239297650_-"; exonnum "24"; txlen "5803";
1	ENSEMBL114_rn	exon	239297555	239297650	0.1899751159986	-	.	gene_id "ENSRNOG00000012196"; transcript_id "ENSRNOG00000012196_tx_31"; exon_id "1_239297555_239297650_-"; exonnum "23"; txlen "5765";
1	ENSEMBL114_rn	exon	239297555	239297650	0.18204650184473	-	.	gene_id "ENSRNOG00000012196"; transcript_id "ENSRNOG00000012196_tx_32"; exon_id "1_239297555_239297650_-"; exonnum "22"; txlen "5643";
1	ENSEMBL114_rn	exon	239297555	239297650	0.180594358786936	-	.	gene_id "ENSRNOG00000012196"; transcript_id "ENSRNOG00000012196_tx_33"; exon_id "1_239297555_239297650_-"; exonnum "17"; txlen "4966";
1	ENSEMBL114_rn	exon	239297555	239297650	0.176122569307853	-	.	gene_id "ENSRNOG00000012196"; transcript_id "ENSRNOG00000012196_tx_34"; exon_id "1_239297555_239297650_-"; exonnum "23"; txlen "5681";
1	ENSEMBL114_rn	exon	239297555	239297650	0.163204395695719	-	.	gene_id "ENSRNOG00000012196"; transcript_id "ENSRNOG00000012196_tx_35"; exon_id "1_239297555_239297650_-"; exonnum "22"; txlen "5426";
1	ENSEMBL114_rn	exon	239297555	239297650	0.160397150813008	-	.	gene_id "ENSRNOG00000012196"; transcript_id "ENSRNOG00000012196_tx_36"; exon_id "1_239297555_239297650_-"; exonnum "21"; txlen "5304";
1	ENSEMBL114_rn	exon	239297555	239297650	0.14688900921234	-	.	gene_id "ENSRNOG00000012196"; transcript_id "ENSRNOG00000012196_tx_38"; exon_id "1_239297555_239297650_-"; exonnum "19"; txlen "5448";
1	ENSEMBL114_rn	exon	239297555	239297650	0.143942492518458	-	.	gene_id "ENSRNOG00000012196"; transcript_id "ENSRNOG00000012196_tx_39"; exon_id "1_239297555_239297650_-"; exonnum "22"; txlen "5687";
1	ENSEMBL114_rn	exon	239297555	239297650	2.52605128374846	-	.	gene_id "ENSRNOG00000012196"; transcript_id "ENSRNOG00000012196_tx_4"; exon_id "1_239297555_239297650_-"; exonnum "20"; txlen "5530";
1	ENSEMBL114_rn	exon	239297555	239297650	0.138434001579721	-	.	gene_id "ENSRNOG00000012196"; transcript_id "ENSRNOG00000012196_tx_41"; exon_id "1_239297555_239297650_-"; exonnum "20"; txlen "5480";
1	ENSEMBL114_rn	exon	239297555	239297650	0.138434001579721	-	.	gene_id "ENSRNOG00000012196"; transcript_id "ENSRNOG00000012196_tx_42"; exon_id "1_239297555_239297650_-"; exonnum "21"; txlen "5602";
1	ENSEMBL114_rn	exon	239297555	239297650	0.137996031903055	-	.	gene_id "ENSRNOG00000012196"; transcript_id "ENSRNOG00000012196_tx_43"; exon_id "1_239297555_239297650_-"; exonnum "21"; txlen "5565";
1	ENSEMBL114_rn	exon	239297555	239297650	0.137996031903055	-	.	gene_id "ENSRNOG00000012196"; transcript_id "ENSRNOG00000012196_tx_44"; exon_id "1_239297555_239297650_-"; exonnum "23"; txlen "5725";
1	ENSEMBL114_rn	exon	239297555	239297650	0.133863428816696	-	.	gene_id "ENSRNOG00000012196"; transcript_id "ENSRNOG00000012196_tx_45"; exon_id "1_239297555_239297650_-"; exonnum "18"; txlen "5326";
1	ENSEMBL114_rn	exon	239297555	239297650	0.130710023856592	-	.	gene_id "ENSRNOG00000012196"; transcript_id "ENSRNOG00000012196_tx_46"; exon_id "1_239297555_239297650_-"; exonnum "19"; txlen "5364";
1	ENSEMBL114_rn	exon	239297555	239297650	0.130710023856592	-	.	gene_id "ENSRNOG00000012196"; transcript_id "ENSRNOG00000012196_tx_47"; exon_id "1_239297555_239297650_-"; exonnum "20"; txlen "5486";
1	ENSEMBL114_rn	exon	239297555	239297650	0.128884336227063	-	.	gene_id "ENSRNOG00000012196"; transcript_id "ENSRNOG00000012196_tx_48"; exon_id "1_239297555_239297650_-"; exonnum "22"; txlen "5603";
1	ENSEMBL114_rn	exon	239297555	239297650	0.127797852890344	-	.	gene_id "ENSRNOG00000012196"; transcript_id "ENSRNOG00000012196_tx_49"; exon_id "1_239297555_239297650_-"; exonnum "21"; txlen "5518";
1	ENSEMBL114_rn	exon	239297555	239297650	1.74372687417566	-	.	gene_id "ENSRNOG00000012196"; transcript_id "ENSRNOG00000012196_tx_5"; exon_id "1_239297555_239297650_-"; exonnum "18"; txlen "5058";
1	ENSEMBL114_rn	exon	239297555	239297650	0.127797852890344	-	.	gene_id "ENSRNOG00000012196"; transcript_id "ENSRNOG00000012196_tx_50"; exon_id "1_239297555_239297650_-"; exonnum "22"; txlen "5640";
1	ENSEMBL114_rn	exon	239297555	239297650	0.123602858690014	-	.	gene_id "ENSRNOG00000012196"; transcript_id "ENSRNOG00000012196_tx_51"; exon_id "1_239297555_239297650_-"; exonnum "18"; txlen "5006";
1	ENSEMBL114_rn	exon	239297555	239297650	0.123602858690014	-	.	gene_id "ENSRNOG00000012196"; transcript_id "ENSRNOG00000012196_tx_52"; exon_id "1_239297555_239297650_-"; exonnum "19"; txlen "5128";
1	ENSEMBL114_rn	exon	239297555	239297650	0.115597895984968	-	.	gene_id "ENSRNOG00000012196"; transcript_id "ENSRNOG00000012196_tx_53"; exon_id "1_239297555_239297650_-"; exonnum "22"; txlen "5537";
1	ENSEMBL114_rn	exon	239297555	239297650	0.0125962407180453	-	.	gene_id "ENSRNOG00000012196"; transcript_id "ENSRNOG00000012196_tx_54"; exon_id "1_239297555_239297650_-"; exonnum "25"; txlen "5944";
1	ENSEMBL114_rn	exon	239297555	239297650	0.00714660782793342	-	.	gene_id "ENSRNOG00000012196"; transcript_id "ENSRNOG00000012196_tx_55"; exon_id "1_239297555_239297650_-"; exonnum "25"; txlen "5941";
1	ENSEMBL114_rn	exon	239297555	239297650	1.74372687417566	-	.	gene_id "ENSRNOG00000012196"; transcript_id "ENSRNOG00000012196_tx_6"; exon_id "1_239297555_239297650_-"; exonnum "19"; txlen "5180";
1	ENSEMBL114_rn	exon	239297555	239297650	1.57691759935619	-	.	gene_id "ENSRNOG00000012196"; transcript_id "ENSRNOG00000012196_tx_7"; exon_id "1_239297555_239297650_-"; exonnum "20"; txlen "5446";
1	ENSEMBL114_rn	exon	239297555	239297650	1.57691759935619	-	.	gene_id "ENSRNOG00000012196"; transcript_id "ENSRNOG00000012196_tx_8"; exon_id "1_239297555_239297650_-"; exonnum "21"; txlen "5568";
1	ENSEMBL114_rn	exon	239297555	239297650	1.39939218949399	-	.	gene_id "ENSRNOG00000012196"; transcript_id "ENSRNOG00000012196_tx_9"; exon_id "1_239297555_239297650_-"; exonnum "18"; txlen "5105";
1	ensembl	exon	239299980	239300075	0	-	.	gene_id "ENSRNOG00000012196"; gene_version "7"; transcript_id "ENSRNOT00000016688"; transcript_version "6"; exon_number "15"; gene_name "Asah2"; gene_source "ensembl"; gene_biotype "protein_coding"; transcript_name "Asah2-201"; transcript_source "ensembl"; transcript_biotype "protein_coding"; exon_id "ENSRNOE00000118205"; exon_version "1";
1	ensembl	CDS	239299980	239300075	0	-	0	gene_id "ENSRNOG00000012196"; gene_version "7"; transcript_id "ENSRNOT00000016688"; transcript_version "6"; exon_number "15"; gene_name "Asah2"; gene_source "ensembl"; gene_biotype "protein_coding"; transcript_name "Asah2-201"; transcript_source "ensembl"; transcript_biotype "protein_coding"; protein_id "ENSRNOP00000016688"; protein_version "5";
1	ensembl	exon	239299980	239300075	0	-	.	gene_id "ENSRNOG00000012196"; gene_version "7"; transcript_id "ENSRNOT00000128918"; transcript_version "1"; exon_number "18"; gene_name "Asah2"; gene_source "ensembl"; gene_biotype "protein_coding"; transcript_name "Asah2-203"; transcript_source "ensembl"; transcript_biotype "protein_coding"; exon_id "ENSRNOE00000118205"; exon_version "1"; tag "Ensembl_canonical";
1	ensembl	CDS	239299980	239300075	0	-	0	gene_id "ENSRNOG00000012196"; gene_version "7"; transcript_id "ENSRNOT00000128918"; transcript_version "1"; exon_number "18"; gene_name "Asah2"; gene_source "ensembl"; gene_biotype "protein_coding"; transcript_name "Asah2-203"; transcript_source "ensembl"; transcript_biotype "protein_coding"; protein_id "ENSRNOP00000104976"; protein_version "1"; tag "Ensembl_canonical";
1	ensembl	exon	239299980	239300075	0	-	.	gene_id "ENSRNOG00000012196"; gene_version "7"; transcript_id "ENSRNOT00000077135"; transcript_version "3"; exon_number "17"; gene_name "Asah2"; gene_source "ensembl"; gene_biotype "protein_coding"; transcript_name "Asah2-202"; transcript_source "ensembl"; transcript_biotype "protein_coding"; exon_id "ENSRNOE00000118205"; exon_version "1";
1	ensembl	CDS	239299980	239300075	0	-	0	gene_id "ENSRNOG00000012196"; gene_version "7"; transcript_id "ENSRNOT00000077135"; transcript_version "3"; exon_number "17"; gene_name "Asah2"; gene_source "ensembl"; gene_biotype "protein_coding"; transcript_name "Asah2-202"; transcript_source "ensembl"; transcript_biotype "protein_coding"; protein_id "ENSRNOP00000073116"; protein_version "2";
1	ENSEMBL114_rn	exon	239299980	239300075	23.1014136315182	-	.	gene_id "ENSRNOG00000012196"; transcript_id "ENSRNOG00000012196_tx_1"; exon_id "1_239299980_239300075_-"; exonnum "18"; txlen "5386";
1	ENSEMBL114_rn	exon	239299980	239300075	1.37486887163481	-	.	gene_id "ENSRNOG00000012196"; transcript_id "ENSRNOG00000012196_tx_10"; exon_id "1_239299980_239300075_-"; exonnum "18"; txlen "5227";
1	ENSEMBL114_rn	exon	239299980	239300075	1.32496810488584	-	.	gene_id "ENSRNOG00000012196"; transcript_id "ENSRNOG00000012196_tx_11"; exon_id "1_239299980_239300075_-"; exonnum "20"; txlen "5562";
1	ENSEMBL114_rn	exon	239299980	239300075	1.32496810488584	-	.	gene_id "ENSRNOG00000012196"; transcript_id "ENSRNOG00000012196_tx_12"; exon_id "1_239299980_239300075_-"; exonnum "21"; txlen "5684";
1	ENSEMBL114_rn	exon	239299980	239300075	1.30971693565236	-	.	gene_id "ENSRNOG00000012196"; transcript_id "ENSRNOG00000012196_tx_13"; exon_id "1_239299980_239300075_-"; exonnum "17"; txlen "5267";
1	ENSEMBL114_rn	exon	239299980	239300075	1.29653093803895	-	.	gene_id "ENSRNOG00000012196"; transcript_id "ENSRNOG00000012196_tx_14"; exon_id "1_239299980_239300075_-"; exonnum "18"; txlen "5389";
1	ENSEMBL114_rn	exon	239299980	239300075	1.11544996742029	-	.	gene_id "ENSRNOG00000012196"; transcript_id "ENSRNOG00000012196_tx_15"; exon_id "1_239299980_239300075_-"; exonnum "21"; txlen "5600";
1	ENSEMBL114_rn	exon	239299980	239300075	1.11544996742029	-	.	gene_id "ENSRNOG00000012196"; transcript_id "ENSRNOG00000012196_tx_16"; exon_id "1_239299980_239300075_-"; exonnum "22"; txlen "5722";
1	ENSEMBL114_rn	exon	239299980	239300075	1.10753659144659	-	.	gene_id "ENSRNOG00000012196"; transcript_id "ENSRNOG00000012196_tx_17"; exon_id "1_239299980_239300075_-"; exonnum "18"; txlen "5302";
1	ENSEMBL114_rn	exon	239299980	239300075	1.10753659144659	-	.	gene_id "ENSRNOG00000012196"; transcript_id "ENSRNOG00000012196_tx_18"; exon_id "1_239299980_239300075_-"; exonnum "19"; txlen "5424";
1	ENSEMBL114_rn	exon	239299980	239300075	0.74917176503078	-	.	gene_id "ENSRNOG00000012196"; transcript_id "ENSRNOG00000012196_tx_19"; exon_id "1_239299980_239300075_-"; exonnum "16"; txlen "5182";
1	ENSEMBL114_rn	exon	239299980	239300075	22.4076237424476	-	.	gene_id "ENSRNOG00000012196"; transcript_id "ENSRNOG00000012196_tx_2"; exon_id "1_239299980_239300075_-"; exonnum "17"; txlen "5264";
1	ENSEMBL114_rn	exon	239299980	239300075	0.74917176503078	-	.	gene_id "ENSRNOG00000012196"; transcript_id "ENSRNOG00000012196_tx_20"; exon_id "1_239299980_239300075_-"; exonnum "17"; txlen "5304";
1	ENSEMBL114_rn	exon	239299980	239300075	0.484841805272484	-	.	gene_id "ENSRNOG00000012196"; transcript_id "ENSRNOG00000012196_tx_21"; exon_id "1_239299980_239300075_-"; exonnum "17"; txlen "5108";
1	ENSEMBL114_rn	exon	239299980	239300075	0.484841805272484	-	.	gene_id "ENSRNOG00000012196"; transcript_id "ENSRNOG00000012196_tx_22"; exon_id "1_239299980_239300075_-"; exonnum "18"; txlen "5230";
1	ENSEMBL114_rn	exon	239299980	239300075	0.300304450964988	-	.	gene_id "ENSRNOG00000012196"; transcript_id "ENSRNOG00000012196_tx_23"; exon_id "1_239299980_239300075_-"; exonnum "21"; txlen "5578";
1	ENSEMBL114_rn	exon	239299980	239300075	0.297091735374659	-	.	gene_id "ENSRNOG00000012196"; transcript_id "ENSRNOG00000012196_tx_24"; exon_id "1_239299980_239300075_-"; exonnum "20"; txlen "5456";
1	ENSEMBL114_rn	exon	239299980	239300075	0.26790490541618	-	.	gene_id "ENSRNOG00000012196"; transcript_id "ENSRNOG00000012196_tx_25"; exon_id "1_239299980_239300075_-"; exonnum "18"; txlen "5305";
1	ENSEMBL114_rn	exon	239299980	239300075	0.26790490541618	-	.	gene_id "ENSRNOG00000012196"; transcript_id "ENSRNOG00000012196_tx_26"; exon_id "1_239299980_239300075_-"; exonnum "19"; txlen "5427";
1	ENSEMBL114_rn	exon	239299980	239300075	0.194912589044453	-	.	gene_id "ENSRNOG00000012196"; transcript_id "ENSRNOG00000012196_tx_28"; exon_id "1_239299980_239300075_-"; exonnum "18"; txlen "5150";
1	ENSEMBL114_rn	exon	239299980	239300075	0.194912589044453	-	.	gene_id "ENSRNOG00000012196"; transcript_id "ENSRNOG00000012196_tx_29"; exon_id "1_239299980_239300075_-"; exonnum "19"; txlen "5272";
1	ENSEMBL114_rn	exon	239299980	239300075	2.52605128374846	-	.	gene_id "ENSRNOG00000012196"; transcript_id "ENSRNOG00000012196_tx_3"; exon_id "1_239299980_239300075_-"; exonnum "18"; txlen "5408";
1	ENSEMBL114_rn	exon	239299980	239300075	0.192297269417032	-	.	gene_id "ENSRNOG00000012196"; transcript_id "ENSRNOG00000012196_tx_30"; exon_id "1_239299980_239300075_-"; exonnum "23"; txlen "5803";
1	ENSEMBL114_rn	exon	239299980	239300075	0.1899751159986	-	.	gene_id "ENSRNOG00000012196"; transcript_id "ENSRNOG00000012196_tx_31"; exon_id "1_239299980_239300075_-"; exonnum "22"; txlen "5765";
1	ENSEMBL114_rn	exon	239299980	239300075	0.18204650184473	-	.	gene_id "ENSRNOG00000012196"; transcript_id "ENSRNOG00000012196_tx_32"; exon_id "1_239299980_239300075_-"; exonnum "21"; txlen "5643";
1	ENSEMBL114_rn	exon	239299980	239300075	0.180594358786936	-	.	gene_id "ENSRNOG00000012196"; transcript_id "ENSRNOG00000012196_tx_33"; exon_id "1_239299980_239300075_-"; exonnum "16"; txlen "4966";
1	ENSEMBL114_rn	exon	239299980	239300075	0.176122569307853	-	.	gene_id "ENSRNOG00000012196"; transcript_id "ENSRNOG00000012196_tx_34"; exon_id "1_239299980_239300075_-"; exonnum "22"; txlen "5681";
1	ENSEMBL114_rn	exon	239299980	239300075	0.163204395695719	-	.	gene_id "ENSRNOG00000012196"; transcript_id "ENSRNOG00000012196_tx_35"; exon_id "1_239299980_239300075_-"; exonnum "21"; txlen "5426";
1	ENSEMBL114_rn	exon	239299980	239300075	0.160397150813008	-	.	gene_id "ENSRNOG00000012196"; transcript_id "ENSRNOG00000012196_tx_36"; exon_id "1_239299980_239300075_-"; exonnum "20"; txlen "5304";
1	ENSEMBL114_rn	exon	239299980	239300075	0.14688900921234	-	.	gene_id "ENSRNOG00000012196"; transcript_id "ENSRNOG00000012196_tx_38"; exon_id "1_239299980_239300075_-"; exonnum "18"; txlen "5448";
1	ENSEMBL114_rn	exon	239299980	239300075	0.143942492518458	-	.	gene_id "ENSRNOG00000012196"; transcript_id "ENSRNOG00000012196_tx_39"; exon_id "1_239299980_239300075_-"; exonnum "21"; txlen "5687";
1	ENSEMBL114_rn	exon	239299980	239300075	2.52605128374846	-	.	gene_id "ENSRNOG00000012196"; transcript_id "ENSRNOG00000012196_tx_4"; exon_id "1_239299980_239300075_-"; exonnum "19"; txlen "5530";
1	ENSEMBL114_rn	exon	239299980	239300075	0.138434001579721	-	.	gene_id "ENSRNOG00000012196"; transcript_id "ENSRNOG00000012196_tx_41"; exon_id "1_239299980_239300075_-"; exonnum "19"; txlen "5480";
1	ENSEMBL114_rn	exon	239299980	239300075	0.138434001579721	-	.	gene_id "ENSRNOG00000012196"; transcript_id "ENSRNOG00000012196_tx_42"; exon_id "1_239299980_239300075_-"; exonnum "20"; txlen "5602";
1	ENSEMBL114_rn	exon	239299980	239300075	0.137996031903055	-	.	gene_id "ENSRNOG00000012196"; transcript_id "ENSRNOG00000012196_tx_43"; exon_id "1_239299980_239300075_-"; exonnum "20"; txlen "5565";
1	ENSEMBL114_rn	exon	239299980	239300075	0.137996031903055	-	.	gene_id "ENSRNOG00000012196"; transcript_id "ENSRNOG00000012196_tx_44"; exon_id "1_239299980_239300075_-"; exonnum "22"; txlen "5725";
1	ENSEMBL114_rn	exon	239299980	239300075	0.133863428816696	-	.	gene_id "ENSRNOG00000012196"; transcript_id "ENSRNOG00000012196_tx_45"; exon_id "1_239299980_239300075_-"; exonnum "17"; txlen "5326";
1	ENSEMBL114_rn	exon	239299980	239300075	0.130710023856592	-	.	gene_id "ENSRNOG00000012196"; transcript_id "ENSRNOG00000012196_tx_46"; exon_id "1_239299980_239300075_-"; exonnum "18"; txlen "5364";
1	ENSEMBL114_rn	exon	239299980	239300075	0.130710023856592	-	.	gene_id "ENSRNOG00000012196"; transcript_id "ENSRNOG00000012196_tx_47"; exon_id "1_239299980_239300075_-"; exonnum "19"; txlen "5486";
1	ENSEMBL114_rn	exon	239299980	239300075	0.128884336227063	-	.	gene_id "ENSRNOG00000012196"; transcript_id "ENSRNOG00000012196_tx_48"; exon_id "1_239299980_239300075_-"; exonnum "21"; txlen "5603";
1	ENSEMBL114_rn	exon	239299980	239300075	0.127797852890344	-	.	gene_id "ENSRNOG00000012196"; transcript_id "ENSRNOG00000012196_tx_49"; exon_id "1_239299980_239300075_-"; exonnum "20"; txlen "5518";
1	ENSEMBL114_rn	exon	239299980	239300075	1.74372687417566	-	.	gene_id "ENSRNOG00000012196"; transcript_id "ENSRNOG00000012196_tx_5"; exon_id "1_239299980_239300075_-"; exonnum "17"; txlen "5058";
1	ENSEMBL114_rn	exon	239299980	239300075	0.127797852890344	-	.	gene_id "ENSRNOG00000012196"; transcript_id "ENSRNOG00000012196_tx_50"; exon_id "1_239299980_239300075_-"; exonnum "21"; txlen "5640";
1	ENSEMBL114_rn	exon	239299980	239300075	0.123602858690014	-	.	gene_id "ENSRNOG00000012196"; transcript_id "ENSRNOG00000012196_tx_51"; exon_id "1_239299980_239300075_-"; exonnum "17"; txlen "5006";
1	ENSEMBL114_rn	exon	239299980	239300075	0.123602858690014	-	.	gene_id "ENSRNOG00000012196"; transcript_id "ENSRNOG00000012196_tx_52"; exon_id "1_239299980_239300075_-"; exonnum "18"; txlen "5128";
1	ENSEMBL114_rn	exon	239299980	239300075	0.115597895984968	-	.	gene_id "ENSRNOG00000012196"; transcript_id "ENSRNOG00000012196_tx_53"; exon_id "1_239299980_239300075_-"; exonnum "21"; txlen "5537";
1	ENSEMBL114_rn	exon	239299980	239300075	0.0125962407180453	-	.	gene_id "ENSRNOG00000012196"; transcript_id "ENSRNOG00000012196_tx_54"; exon_id "1_239299980_239300075_-"; exonnum "24"; txlen "5944";
1	ENSEMBL114_rn	exon	239299980	239300075	0.00714660782793342	-	.	gene_id "ENSRNOG00000012196"; transcript_id "ENSRNOG00000012196_tx_55"; exon_id "1_239299980_239300075_-"; exonnum "24"; txlen "5941";
1	ENSEMBL114_rn	exon	239299980	239300075	1.74372687417566	-	.	gene_id "ENSRNOG00000012196"; transcript_id "ENSRNOG00000012196_tx_6"; exon_id "1_239299980_239300075_-"; exonnum "18"; txlen "5180";
1	ENSEMBL114_rn	exon	239299980	239300075	1.57691759935619	-	.	gene_id "ENSRNOG00000012196"; transcript_id "ENSRNOG00000012196_tx_7"; exon_id "1_239299980_239300075_-"; exonnum "19"; txlen "5446";
1	ENSEMBL114_rn	exon	239299980	239300075	1.57691759935619	-	.	gene_id "ENSRNOG00000012196"; transcript_id "ENSRNOG00000012196_tx_8"; exon_id "1_239299980_239300075_-"; exonnum "20"; txlen "5568";
1	ENSEMBL114_rn	exon	239299980	239300075	1.39939218949399	-	.	gene_id "ENSRNOG00000012196"; transcript_id "ENSRNOG00000012196_tx_9"; exon_id "1_239299980_239300075_-"; exonnum "17"; txlen "5105";
1	ensembl	exon	239300758	239300797	0	-	.	gene_id "ENSRNOG00000012196"; gene_version "7"; transcript_id "ENSRNOT00000016688"; transcript_version "6"; exon_number "14"; gene_name "Asah2"; gene_source "ensembl"; gene_biotype "protein_coding"; transcript_name "Asah2-201"; transcript_source "ensembl"; transcript_biotype "protein_coding"; exon_id "ENSRNOE00000234571"; exon_version "1";
1	ensembl	CDS	239300758	239300797	0	-	1	gene_id "ENSRNOG00000012196"; gene_version "7"; transcript_id "ENSRNOT00000016688"; transcript_version "6"; exon_number "14"; gene_name "Asah2"; gene_source "ensembl"; gene_biotype "protein_coding"; transcript_name "Asah2-201"; transcript_source "ensembl"; transcript_biotype "protein_coding"; protein_id "ENSRNOP00000016688"; protein_version "5";
1	ensembl	exon	239300758	239300797	0	-	.	gene_id "ENSRNOG00000012196"; gene_version "7"; transcript_id "ENSRNOT00000128918"; transcript_version "1"; exon_number "17"; gene_name "Asah2"; gene_source "ensembl"; gene_biotype "protein_coding"; transcript_name "Asah2-203"; transcript_source "ensembl"; transcript_biotype "protein_coding"; exon_id "ENSRNOE00000234571"; exon_version "1"; tag "Ensembl_canonical";
1	ensembl	CDS	239300758	239300797	0	-	1	gene_id "ENSRNOG00000012196"; gene_version "7"; transcript_id "ENSRNOT00000128918"; transcript_version "1"; exon_number "17"; gene_name "Asah2"; gene_source "ensembl"; gene_biotype "protein_coding"; transcript_name "Asah2-203"; transcript_source "ensembl"; transcript_biotype "protein_coding"; protein_id "ENSRNOP00000104976"; protein_version "1"; tag "Ensembl_canonical";
1	ensembl	exon	239300758	239300797	0	-	.	gene_id "ENSRNOG00000012196"; gene_version "7"; transcript_id "ENSRNOT00000077135"; transcript_version "3"; exon_number "16"; gene_name "Asah2"; gene_source "ensembl"; gene_biotype "protein_coding"; transcript_name "Asah2-202"; transcript_source "ensembl"; transcript_biotype "protein_coding"; exon_id "ENSRNOE00000234571"; exon_version "1";
1	ensembl	CDS	239300758	239300797	0	-	1	gene_id "ENSRNOG00000012196"; gene_version "7"; transcript_id "ENSRNOT00000077135"; transcript_version "3"; exon_number "16"; gene_name "Asah2"; gene_source "ensembl"; gene_biotype "protein_coding"; transcript_name "Asah2-202"; transcript_source "ensembl"; transcript_biotype "protein_coding"; protein_id "ENSRNOP00000073116"; protein_version "2";
1	ENSEMBL114_rn	exon	239300758	239300797	23.1014136315182	-	.	gene_id "ENSRNOG00000012196"; transcript_id "ENSRNOG00000012196_tx_1"; exon_id "1_239300758_239300797_-"; exonnum "17"; txlen "5386";
1	ENSEMBL114_rn	exon	239300758	239300797	1.37486887163481	-	.	gene_id "ENSRNOG00000012196"; transcript_id "ENSRNOG00000012196_tx_10"; exon_id "1_239300758_239300797_-"; exonnum "17"; txlen "5227";
1	ENSEMBL114_rn	exon	239300758	239300797	1.32496810488584	-	.	gene_id "ENSRNOG00000012196"; transcript_id "ENSRNOG00000012196_tx_11"; exon_id "1_239300758_239300797_-"; exonnum "19"; txlen "5562";
1	ENSEMBL114_rn	exon	239300758	239300797	1.32496810488584	-	.	gene_id "ENSRNOG00000012196"; transcript_id "ENSRNOG00000012196_tx_12"; exon_id "1_239300758_239300797_-"; exonnum "20"; txlen "5684";
1	ENSEMBL114_rn	exon	239300758	239300797	1.30971693565236	-	.	gene_id "ENSRNOG00000012196"; transcript_id "ENSRNOG00000012196_tx_13"; exon_id "1_239300758_239300797_-"; exonnum "16"; txlen "5267";
1	ENSEMBL114_rn	exon	239300758	239300797	1.29653093803895	-	.	gene_id "ENSRNOG00000012196"; transcript_id "ENSRNOG00000012196_tx_14"; exon_id "1_239300758_239300797_-"; exonnum "17"; txlen "5389";
1	ENSEMBL114_rn	exon	239300758	239300797	1.11544996742029	-	.	gene_id "ENSRNOG00000012196"; transcript_id "ENSRNOG00000012196_tx_15"; exon_id "1_239300758_239300797_-"; exonnum "20"; txlen "5600";
1	ENSEMBL114_rn	exon	239300758	239300797	1.11544996742029	-	.	gene_id "ENSRNOG00000012196"; transcript_id "ENSRNOG00000012196_tx_16"; exon_id "1_239300758_239300797_-"; exonnum "21"; txlen "5722";
1	ENSEMBL114_rn	exon	239300758	239300797	1.10753659144659	-	.	gene_id "ENSRNOG00000012196"; transcript_id "ENSRNOG00000012196_tx_17"; exon_id "1_239300758_239300797_-"; exonnum "17"; txlen "5302";
1	ENSEMBL114_rn	exon	239300758	239300797	1.10753659144659	-	.	gene_id "ENSRNOG00000012196"; transcript_id "ENSRNOG00000012196_tx_18"; exon_id "1_239300758_239300797_-"; exonnum "18"; txlen "5424";
1	ENSEMBL114_rn	exon	239300758	239300797	0.74917176503078	-	.	gene_id "ENSRNOG00000012196"; transcript_id "ENSRNOG00000012196_tx_19"; exon_id "1_239300758_239300797_-"; exonnum "15"; txlen "5182";
1	ENSEMBL114_rn	exon	239300758	239300797	22.4076237424476	-	.	gene_id "ENSRNOG00000012196"; transcript_id "ENSRNOG00000012196_tx_2"; exon_id "1_239300758_239300797_-"; exonnum "16"; txlen "5264";
1	ENSEMBL114_rn	exon	239300758	239300797	0.74917176503078	-	.	gene_id "ENSRNOG00000012196"; transcript_id "ENSRNOG00000012196_tx_20"; exon_id "1_239300758_239300797_-"; exonnum "16"; txlen "5304";
1	ENSEMBL114_rn	exon	239300758	239300797	0.484841805272484	-	.	gene_id "ENSRNOG00000012196"; transcript_id "ENSRNOG00000012196_tx_21"; exon_id "1_239300758_239300797_-"; exonnum "16"; txlen "5108";
1	ENSEMBL114_rn	exon	239300758	239300797	0.484841805272484	-	.	gene_id "ENSRNOG00000012196"; transcript_id "ENSRNOG00000012196_tx_22"; exon_id "1_239300758_239300797_-"; exonnum "17"; txlen "5230";
1	ENSEMBL114_rn	exon	239300758	239300797	0.300304450964988	-	.	gene_id "ENSRNOG00000012196"; transcript_id "ENSRNOG00000012196_tx_23"; exon_id "1_239300758_239300797_-"; exonnum "20"; txlen "5578";
1	ENSEMBL114_rn	exon	239300758	239300797	0.297091735374659	-	.	gene_id "ENSRNOG00000012196"; transcript_id "ENSRNOG00000012196_tx_24"; exon_id "1_239300758_239300797_-"; exonnum "19"; txlen "5456";
1	ENSEMBL114_rn	exon	239300758	239300797	0.26790490541618	-	.	gene_id "ENSRNOG00000012196"; transcript_id "ENSRNOG00000012196_tx_25"; exon_id "1_239300758_239300797_-"; exonnum "17"; txlen "5305";
1	ENSEMBL114_rn	exon	239300758	239300797	0.26790490541618	-	.	gene_id "ENSRNOG00000012196"; transcript_id "ENSRNOG00000012196_tx_26"; exon_id "1_239300758_239300797_-"; exonnum "18"; txlen "5427";
1	ENSEMBL114_rn	exon	239300758	239300797	0.194912589044453	-	.	gene_id "ENSRNOG00000012196"; transcript_id "ENSRNOG00000012196_tx_28"; exon_id "1_239300758_239300797_-"; exonnum "17"; txlen "5150";
1	ENSEMBL114_rn	exon	239300758	239300797	0.194912589044453	-	.	gene_id "ENSRNOG00000012196"; transcript_id "ENSRNOG00000012196_tx_29"; exon_id "1_239300758_239300797_-"; exonnum "18"; txlen "5272";
1	ENSEMBL114_rn	exon	239300758	239300797	2.52605128374846	-	.	gene_id "ENSRNOG00000012196"; transcript_id "ENSRNOG00000012196_tx_3"; exon_id "1_239300758_239300797_-"; exonnum "17"; txlen "5408";
1	ENSEMBL114_rn	exon	239300758	239300797	0.192297269417032	-	.	gene_id "ENSRNOG00000012196"; transcript_id "ENSRNOG00000012196_tx_30"; exon_id "1_239300758_239300797_-"; exonnum "22"; txlen "5803";
1	ENSEMBL114_rn	exon	239300758	239300797	0.1899751159986	-	.	gene_id "ENSRNOG00000012196"; transcript_id "ENSRNOG00000012196_tx_31"; exon_id "1_239300758_239300797_-"; exonnum "21"; txlen "5765";
1	ENSEMBL114_rn	exon	239300758	239300797	0.18204650184473	-	.	gene_id "ENSRNOG00000012196"; transcript_id "ENSRNOG00000012196_tx_32"; exon_id "1_239300758_239300797_-"; exonnum "20"; txlen "5643";
1	ENSEMBL114_rn	exon	239300758	239300797	0.180594358786936	-	.	gene_id "ENSRNOG00000012196"; transcript_id "ENSRNOG00000012196_tx_33"; exon_id "1_239300758_239300797_-"; exonnum "15"; txlen "4966";
1	ENSEMBL114_rn	exon	239300758	239300797	0.176122569307853	-	.	gene_id "ENSRNOG00000012196"; transcript_id "ENSRNOG00000012196_tx_34"; exon_id "1_239300758_239300797_-"; exonnum "21"; txlen "5681";
1	ENSEMBL114_rn	exon	239300758	239300797	0.163204395695719	-	.	gene_id "ENSRNOG00000012196"; transcript_id "ENSRNOG00000012196_tx_35"; exon_id "1_239300758_239300797_-"; exonnum "20"; txlen "5426";
1	ENSEMBL114_rn	exon	239300758	239300797	0.160397150813008	-	.	gene_id "ENSRNOG00000012196"; transcript_id "ENSRNOG00000012196_tx_36"; exon_id "1_239300758_239300797_-"; exonnum "19"; txlen "5304";
1	ENSEMBL114_rn	exon	239300758	239300797	0.14688900921234	-	.	gene_id "ENSRNOG00000012196"; transcript_id "ENSRNOG00000012196_tx_38"; exon_id "1_239300758_239300797_-"; exonnum "17"; txlen "5448";
1	ENSEMBL114_rn	exon	239300758	239300797	0.143942492518458	-	.	gene_id "ENSRNOG00000012196"; transcript_id "ENSRNOG00000012196_tx_39"; exon_id "1_239300758_239300797_-"; exonnum "20"; txlen "5687";
1	ENSEMBL114_rn	exon	239300758	239300797	2.52605128374846	-	.	gene_id "ENSRNOG00000012196"; transcript_id "ENSRNOG00000012196_tx_4"; exon_id "1_239300758_239300797_-"; exonnum "18"; txlen "5530";
1	ENSEMBL114_rn	exon	239300758	239300797	0.138434001579721	-	.	gene_id "ENSRNOG00000012196"; transcript_id "ENSRNOG00000012196_tx_41"; exon_id "1_239300758_239300797_-"; exonnum "18"; txlen "5480";
1	ENSEMBL114_rn	exon	239300758	239300797	0.138434001579721	-	.	gene_id "ENSRNOG00000012196"; transcript_id "ENSRNOG00000012196_tx_42"; exon_id "1_239300758_239300797_-"; exonnum "19"; txlen "5602";
1	ENSEMBL114_rn	exon	239300758	239300797	0.137996031903055	-	.	gene_id "ENSRNOG00000012196"; transcript_id "ENSRNOG00000012196_tx_43"; exon_id "1_239300758_239300797_-"; exonnum "19"; txlen "5565";
1	ENSEMBL114_rn	exon	239300758	239300797	0.137996031903055	-	.	gene_id "ENSRNOG00000012196"; transcript_id "ENSRNOG00000012196_tx_44"; exon_id "1_239300758_239300797_-"; exonnum "21"; txlen "5725";
1	ENSEMBL114_rn	exon	239300758	239300797	0.133863428816696	-	.	gene_id "ENSRNOG00000012196"; transcript_id "ENSRNOG00000012196_tx_45"; exon_id "1_239300758_239300797_-"; exonnum "16"; txlen "5326";
1	ENSEMBL114_rn	exon	239300758	239300797	0.130710023856592	-	.	gene_id "ENSRNOG00000012196"; transcript_id "ENSRNOG00000012196_tx_46"; exon_id "1_239300758_239300797_-"; exonnum "17"; txlen "5364";
1	ENSEMBL114_rn	exon	239300758	239300797	0.130710023856592	-	.	gene_id "ENSRNOG00000012196"; transcript_id "ENSRNOG00000012196_tx_47"; exon_id "1_239300758_239300797_-"; exonnum "18"; txlen "5486";
1	ENSEMBL114_rn	exon	239300758	239300797	0.128884336227063	-	.	gene_id "ENSRNOG00000012196"; transcript_id "ENSRNOG00000012196_tx_48"; exon_id "1_239300758_239300797_-"; exonnum "20"; txlen "5603";
1	ENSEMBL114_rn	exon	239300758	239300797	0.127797852890344	-	.	gene_id "ENSRNOG00000012196"; transcript_id "ENSRNOG00000012196_tx_49"; exon_id "1_239300758_239300797_-"; exonnum "19"; txlen "5518";
1	ENSEMBL114_rn	exon	239300758	239300797	1.74372687417566	-	.	gene_id "ENSRNOG00000012196"; transcript_id "ENSRNOG00000012196_tx_5"; exon_id "1_239300758_239300797_-"; exonnum "16"; txlen "5058";
1	ENSEMBL114_rn	exon	239300758	239300797	0.127797852890344	-	.	gene_id "ENSRNOG00000012196"; transcript_id "ENSRNOG00000012196_tx_50"; exon_id "1_239300758_239300797_-"; exonnum "20"; txlen "5640";
1	ENSEMBL114_rn	exon	239300758	239300797	0.123602858690014	-	.	gene_id "ENSRNOG00000012196"; transcript_id "ENSRNOG00000012196_tx_51"; exon_id "1_239300758_239300797_-"; exonnum "16"; txlen "5006";
1	ENSEMBL114_rn	exon	239300758	239300797	0.123602858690014	-	.	gene_id "ENSRNOG00000012196"; transcript_id "ENSRNOG00000012196_tx_52"; exon_id "1_239300758_239300797_-"; exonnum "17"; txlen "5128";
1	ENSEMBL114_rn	exon	239300758	239300797	0.115597895984968	-	.	gene_id "ENSRNOG00000012196"; transcript_id "ENSRNOG00000012196_tx_53"; exon_id "1_239300758_239300797_-"; exonnum "20"; txlen "5537";
1	ENSEMBL114_rn	exon	239300758	239300797	0.0125962407180453	-	.	gene_id "ENSRNOG00000012196"; transcript_id "ENSRNOG00000012196_tx_54"; exon_id "1_239300758_239300797_-"; exonnum "23"; txlen "5944";
1	ENSEMBL114_rn	exon	239300758	239300797	0.00714660782793342	-	.	gene_id "ENSRNOG00000012196"; transcript_id "ENSRNOG00000012196_tx_55"; exon_id "1_239300758_239300797_-"; exonnum "23"; txlen "5941";
1	ENSEMBL114_rn	exon	239300758	239300797	1.74372687417566	-	.	gene_id "ENSRNOG00000012196"; transcript_id "ENSRNOG00000012196_tx_6"; exon_id "1_239300758_239300797_-"; exonnum "17"; txlen "5180";
1	ENSEMBL114_rn	exon	239300758	239300797	1.57691759935619	-	.	gene_id "ENSRNOG00000012196"; transcript_id "ENSRNOG00000012196_tx_7"; exon_id "1_239300758_239300797_-"; exonnum "18"; txlen "5446";
1	ENSEMBL114_rn	exon	239300758	239300797	1.57691759935619	-	.	gene_id "ENSRNOG00000012196"; transcript_id "ENSRNOG00000012196_tx_8"; exon_id "1_239300758_239300797_-"; exonnum "19"; txlen "5568";
1	ENSEMBL114_rn	exon	239300758	239300797	1.39939218949399	-	.	gene_id "ENSRNOG00000012196"; transcript_id "ENSRNOG00000012196_tx_9"; exon_id "1_239300758_239300797_-"; exonnum "16"; txlen "5105";
1	ensembl	exon	239303668	239303762	0	-	.	gene_id "ENSRNOG00000012196"; gene_version "7"; transcript_id "ENSRNOT00000016688"; transcript_version "6"; exon_number "13"; gene_name "Asah2"; gene_source "ensembl"; gene_biotype "protein_coding"; transcript_name "Asah2-201"; transcript_source "ensembl"; transcript_biotype "protein_coding"; exon_id "ENSRNOE00000117790"; exon_version "1";
1	ensembl	CDS	239303668	239303762	0	-	0	gene_id "ENSRNOG00000012196"; gene_version "7"; transcript_id "ENSRNOT00000016688"; transcript_version "6"; exon_number "13"; gene_name "Asah2"; gene_source "ensembl"; gene_biotype "protein_coding"; transcript_name "Asah2-201"; transcript_source "ensembl"; transcript_biotype "protein_coding"; protein_id "ENSRNOP00000016688"; protein_version "5";
1	ensembl	exon	239303668	239303762	0	-	.	gene_id "ENSRNOG00000012196"; gene_version "7"; transcript_id "ENSRNOT00000128918"; transcript_version "1"; exon_number "16"; gene_name "Asah2"; gene_source "ensembl"; gene_biotype "protein_coding"; transcript_name "Asah2-203"; transcript_source "ensembl"; transcript_biotype "protein_coding"; exon_id "ENSRNOE00000117790"; exon_version "1"; tag "Ensembl_canonical";
1	ensembl	CDS	239303668	239303762	0	-	0	gene_id "ENSRNOG00000012196"; gene_version "7"; transcript_id "ENSRNOT00000128918"; transcript_version "1"; exon_number "16"; gene_name "Asah2"; gene_source "ensembl"; gene_biotype "protein_coding"; transcript_name "Asah2-203"; transcript_source "ensembl"; transcript_biotype "protein_coding"; protein_id "ENSRNOP00000104976"; protein_version "1"; tag "Ensembl_canonical";
1	ensembl	exon	239303668	239303762	0	-	.	gene_id "ENSRNOG00000012196"; gene_version "7"; transcript_id "ENSRNOT00000077135"; transcript_version "3"; exon_number "15"; gene_name "Asah2"; gene_source "ensembl"; gene_biotype "protein_coding"; transcript_name "Asah2-202"; transcript_source "ensembl"; transcript_biotype "protein_coding"; exon_id "ENSRNOE00000117790"; exon_version "1";
1	ensembl	CDS	239303668	239303762	0	-	0	gene_id "ENSRNOG00000012196"; gene_version "7"; transcript_id "ENSRNOT00000077135"; transcript_version "3"; exon_number "15"; gene_name "Asah2"; gene_source "ensembl"; gene_biotype "protein_coding"; transcript_name "Asah2-202"; transcript_source "ensembl"; transcript_biotype "protein_coding"; protein_id "ENSRNOP00000073116"; protein_version "2";
1	ENSEMBL114_rn	exon	239303668	239303762	23.1014136315182	-	.	gene_id "ENSRNOG00000012196"; transcript_id "ENSRNOG00000012196_tx_1"; exon_id "1_239303668_239303762_-"; exonnum "16"; txlen "5386";
1	ENSEMBL114_rn	exon	239303668	239303762	1.37486887163481	-	.	gene_id "ENSRNOG00000012196"; transcript_id "ENSRNOG00000012196_tx_10"; exon_id "1_239303668_239303762_-"; exonnum "16"; txlen "5227";
1	ENSEMBL114_rn	exon	239303668	239303762	1.32496810488584	-	.	gene_id "ENSRNOG00000012196"; transcript_id "ENSRNOG00000012196_tx_11"; exon_id "1_239303668_239303762_-"; exonnum "18"; txlen "5562";
1	ENSEMBL114_rn	exon	239303668	239303762	1.32496810488584	-	.	gene_id "ENSRNOG00000012196"; transcript_id "ENSRNOG00000012196_tx_12"; exon_id "1_239303668_239303762_-"; exonnum "19"; txlen "5684";
1	ENSEMBL114_rn	exon	239303668	239303762	1.30971693565236	-	.	gene_id "ENSRNOG00000012196"; transcript_id "ENSRNOG00000012196_tx_13"; exon_id "1_239303668_239303762_-"; exonnum "15"; txlen "5267";
1	ENSEMBL114_rn	exon	239303668	239303762	1.29653093803895	-	.	gene_id "ENSRNOG00000012196"; transcript_id "ENSRNOG00000012196_tx_14"; exon_id "1_239303668_239303762_-"; exonnum "16"; txlen "5389";
1	ENSEMBL114_rn	exon	239303668	239303762	1.11544996742029	-	.	gene_id "ENSRNOG00000012196"; transcript_id "ENSRNOG00000012196_tx_15"; exon_id "1_239303668_239303762_-"; exonnum "19"; txlen "5600";
1	ENSEMBL114_rn	exon	239303668	239303762	1.11544996742029	-	.	gene_id "ENSRNOG00000012196"; transcript_id "ENSRNOG00000012196_tx_16"; exon_id "1_239303668_239303762_-"; exonnum "20"; txlen "5722";
1	ENSEMBL114_rn	exon	239303668	239303762	1.10753659144659	-	.	gene_id "ENSRNOG00000012196"; transcript_id "ENSRNOG00000012196_tx_17"; exon_id "1_239303668_239303762_-"; exonnum "16"; txlen "5302";
1	ENSEMBL114_rn	exon	239303668	239303762	1.10753659144659	-	.	gene_id "ENSRNOG00000012196"; transcript_id "ENSRNOG00000012196_tx_18"; exon_id "1_239303668_239303762_-"; exonnum "17"; txlen "5424";
1	ENSEMBL114_rn	exon	239303668	239303762	0.74917176503078	-	.	gene_id "ENSRNOG00000012196"; transcript_id "ENSRNOG00000012196_tx_19"; exon_id "1_239303668_239303762_-"; exonnum "14"; txlen "5182";
1	ENSEMBL114_rn	exon	239303668	239303762	22.4076237424476	-	.	gene_id "ENSRNOG00000012196"; transcript_id "ENSRNOG00000012196_tx_2"; exon_id "1_239303668_239303762_-"; exonnum "15"; txlen "5264";
1	ENSEMBL114_rn	exon	239303668	239303762	0.74917176503078	-	.	gene_id "ENSRNOG00000012196"; transcript_id "ENSRNOG00000012196_tx_20"; exon_id "1_239303668_239303762_-"; exonnum "15"; txlen "5304";
1	ENSEMBL114_rn	exon	239303668	239303762	0.484841805272484	-	.	gene_id "ENSRNOG00000012196"; transcript_id "ENSRNOG00000012196_tx_21"; exon_id "1_239303668_239303762_-"; exonnum "15"; txlen "5108";
1	ENSEMBL114_rn	exon	239303668	239303762	0.484841805272484	-	.	gene_id "ENSRNOG00000012196"; transcript_id "ENSRNOG00000012196_tx_22"; exon_id "1_239303668_239303762_-"; exonnum "16"; txlen "5230";
1	ENSEMBL114_rn	exon	239303668	239303762	0.300304450964988	-	.	gene_id "ENSRNOG00000012196"; transcript_id "ENSRNOG00000012196_tx_23"; exon_id "1_239303668_239303762_-"; exonnum "19"; txlen "5578";
1	ENSEMBL114_rn	exon	239303668	239303762	0.297091735374659	-	.	gene_id "ENSRNOG00000012196"; transcript_id "ENSRNOG00000012196_tx_24"; exon_id "1_239303668_239303762_-"; exonnum "18"; txlen "5456";
1	ENSEMBL114_rn	exon	239303668	239303762	0.26790490541618	-	.	gene_id "ENSRNOG00000012196"; transcript_id "ENSRNOG00000012196_tx_25"; exon_id "1_239303668_239303762_-"; exonnum "16"; txlen "5305";
1	ENSEMBL114_rn	exon	239303668	239303762	0.26790490541618	-	.	gene_id "ENSRNOG00000012196"; transcript_id "ENSRNOG00000012196_tx_26"; exon_id "1_239303668_239303762_-"; exonnum "17"; txlen "5427";
1	ENSEMBL114_rn	exon	239303668	239303762	0.194912589044453	-	.	gene_id "ENSRNOG00000012196"; transcript_id "ENSRNOG00000012196_tx_28"; exon_id "1_239303668_239303762_-"; exonnum "16"; txlen "5150";
1	ENSEMBL114_rn	exon	239303668	239303762	0.194912589044453	-	.	gene_id "ENSRNOG00000012196"; transcript_id "ENSRNOG00000012196_tx_29"; exon_id "1_239303668_239303762_-"; exonnum "17"; txlen "5272";
1	ENSEMBL114_rn	exon	239303668	239303762	2.52605128374846	-	.	gene_id "ENSRNOG00000012196"; transcript_id "ENSRNOG00000012196_tx_3"; exon_id "1_239303668_239303762_-"; exonnum "16"; txlen "5408";
1	ENSEMBL114_rn	exon	239303668	239303762	0.192297269417032	-	.	gene_id "ENSRNOG00000012196"; transcript_id "ENSRNOG00000012196_tx_30"; exon_id "1_239303668_239303762_-"; exonnum "21"; txlen "5803";
1	ENSEMBL114_rn	exon	239303668	239303762	0.1899751159986	-	.	gene_id "ENSRNOG00000012196"; transcript_id "ENSRNOG00000012196_tx_31"; exon_id "1_239303668_239303762_-"; exonnum "20"; txlen "5765";
1	ENSEMBL114_rn	exon	239303668	239303762	0.18204650184473	-	.	gene_id "ENSRNOG00000012196"; transcript_id "ENSRNOG00000012196_tx_32"; exon_id "1_239303668_239303762_-"; exonnum "19"; txlen "5643";
1	ENSEMBL114_rn	exon	239303668	239303762	0.180594358786936	-	.	gene_id "ENSRNOG00000012196"; transcript_id "ENSRNOG00000012196_tx_33"; exon_id "1_239303668_239303762_-"; exonnum "14"; txlen "4966";
1	ENSEMBL114_rn	exon	239303668	239303762	0.176122569307853	-	.	gene_id "ENSRNOG00000012196"; transcript_id "ENSRNOG00000012196_tx_34"; exon_id "1_239303668_239303762_-"; exonnum "20"; txlen "5681";
1	ENSEMBL114_rn	exon	239303668	239303762	0.163204395695719	-	.	gene_id "ENSRNOG00000012196"; transcript_id "ENSRNOG00000012196_tx_35"; exon_id "1_239303668_239303762_-"; exonnum "19"; txlen "5426";
1	ENSEMBL114_rn	exon	239303668	239303762	0.160397150813008	-	.	gene_id "ENSRNOG00000012196"; transcript_id "ENSRNOG00000012196_tx_36"; exon_id "1_239303668_239303762_-"; exonnum "18"; txlen "5304";
1	ENSEMBL114_rn	exon	239303668	239303762	0.14688900921234	-	.	gene_id "ENSRNOG00000012196"; transcript_id "ENSRNOG00000012196_tx_38"; exon_id "1_239303668_239303762_-"; exonnum "16"; txlen "5448";
1	ENSEMBL114_rn	exon	239303668	239303762	0.143942492518458	-	.	gene_id "ENSRNOG00000012196"; transcript_id "ENSRNOG00000012196_tx_39"; exon_id "1_239303668_239303762_-"; exonnum "19"; txlen "5687";
1	ENSEMBL114_rn	exon	239303668	239303762	2.52605128374846	-	.	gene_id "ENSRNOG00000012196"; transcript_id "ENSRNOG00000012196_tx_4"; exon_id "1_239303668_239303762_-"; exonnum "17"; txlen "5530";
1	ENSEMBL114_rn	exon	239303668	239303762	0.138434001579721	-	.	gene_id "ENSRNOG00000012196"; transcript_id "ENSRNOG00000012196_tx_41"; exon_id "1_239303668_239303762_-"; exonnum "17"; txlen "5480";
1	ENSEMBL114_rn	exon	239303668	239303762	0.138434001579721	-	.	gene_id "ENSRNOG00000012196"; transcript_id "ENSRNOG00000012196_tx_42"; exon_id "1_239303668_239303762_-"; exonnum "18"; txlen "5602";
1	ENSEMBL114_rn	exon	239303668	239303762	0.137996031903055	-	.	gene_id "ENSRNOG00000012196"; transcript_id "ENSRNOG00000012196_tx_43"; exon_id "1_239303668_239303762_-"; exonnum "18"; txlen "5565";
1	ENSEMBL114_rn	exon	239303668	239303762	0.137996031903055	-	.	gene_id "ENSRNOG00000012196"; transcript_id "ENSRNOG00000012196_tx_44"; exon_id "1_239303668_239303762_-"; exonnum "20"; txlen "5725";
1	ENSEMBL114_rn	exon	239303668	239303762	0.133863428816696	-	.	gene_id "ENSRNOG00000012196"; transcript_id "ENSRNOG00000012196_tx_45"; exon_id "1_239303668_239303762_-"; exonnum "15"; txlen "5326";
1	ENSEMBL114_rn	exon	239303668	239303762	0.130710023856592	-	.	gene_id "ENSRNOG00000012196"; transcript_id "ENSRNOG00000012196_tx_46"; exon_id "1_239303668_239303762_-"; exonnum "16"; txlen "5364";
1	ENSEMBL114_rn	exon	239303668	239303762	0.130710023856592	-	.	gene_id "ENSRNOG00000012196"; transcript_id "ENSRNOG00000012196_tx_47"; exon_id "1_239303668_239303762_-"; exonnum "17"; txlen "5486";
1	ENSEMBL114_rn	exon	239303668	239303762	0.128884336227063	-	.	gene_id "ENSRNOG00000012196"; transcript_id "ENSRNOG00000012196_tx_48"; exon_id "1_239303668_239303762_-"; exonnum "19"; txlen "5603";
1	ENSEMBL114_rn	exon	239303668	239303762	0.127797852890344	-	.	gene_id "ENSRNOG00000012196"; transcript_id "ENSRNOG00000012196_tx_49"; exon_id "1_239303668_239303762_-"; exonnum "18"; txlen "5518";
1	ENSEMBL114_rn	exon	239303668	239303762	1.74372687417566	-	.	gene_id "ENSRNOG00000012196"; transcript_id "ENSRNOG00000012196_tx_5"; exon_id "1_239303668_239303762_-"; exonnum "15"; txlen "5058";
1	ENSEMBL114_rn	exon	239303668	239303762	0.127797852890344	-	.	gene_id "ENSRNOG00000012196"; transcript_id "ENSRNOG00000012196_tx_50"; exon_id "1_239303668_239303762_-"; exonnum "19"; txlen "5640";
1	ENSEMBL114_rn	exon	239303668	239303762	0.123602858690014	-	.	gene_id "ENSRNOG00000012196"; transcript_id "ENSRNOG00000012196_tx_51"; exon_id "1_239303668_239303762_-"; exonnum "15"; txlen "5006";
1	ENSEMBL114_rn	exon	239303668	239303762	0.123602858690014	-	.	gene_id "ENSRNOG00000012196"; transcript_id "ENSRNOG00000012196_tx_52"; exon_id "1_239303668_239303762_-"; exonnum "16"; txlen "5128";
1	ENSEMBL114_rn	exon	239303668	239303762	0.115597895984968	-	.	gene_id "ENSRNOG00000012196"; transcript_id "ENSRNOG00000012196_tx_53"; exon_id "1_239303668_239303762_-"; exonnum "19"; txlen "5537";
1	ENSEMBL114_rn	exon	239303668	239303762	0.0125962407180453	-	.	gene_id "ENSRNOG00000012196"; transcript_id "ENSRNOG00000012196_tx_54"; exon_id "1_239303668_239303762_-"; exonnum "22"; txlen "5944";
1	ENSEMBL114_rn	exon	239303668	239303762	0.00714660782793342	-	.	gene_id "ENSRNOG00000012196"; transcript_id "ENSRNOG00000012196_tx_55"; exon_id "1_239303668_239303762_-"; exonnum "22"; txlen "5941";
1	ENSEMBL114_rn	exon	239303668	239303762	1.74372687417566	-	.	gene_id "ENSRNOG00000012196"; transcript_id "ENSRNOG00000012196_tx_6"; exon_id "1_239303668_239303762_-"; exonnum "16"; txlen "5180";
1	ENSEMBL114_rn	exon	239303668	239303762	1.57691759935619	-	.	gene_id "ENSRNOG00000012196"; transcript_id "ENSRNOG00000012196_tx_7"; exon_id "1_239303668_239303762_-"; exonnum "17"; txlen "5446";
1	ENSEMBL114_rn	exon	239303668	239303762	1.57691759935619	-	.	gene_id "ENSRNOG00000012196"; transcript_id "ENSRNOG00000012196_tx_8"; exon_id "1_239303668_239303762_-"; exonnum "18"; txlen "5568";
1	ENSEMBL114_rn	exon	239303668	239303762	1.39939218949399	-	.	gene_id "ENSRNOG00000012196"; transcript_id "ENSRNOG00000012196_tx_9"; exon_id "1_239303668_239303762_-"; exonnum "15"; txlen "5105";
1	ensembl	exon	239305414	239305529	0	-	.	gene_id "ENSRNOG00000012196"; gene_version "7"; transcript_id "ENSRNOT00000016688"; transcript_version "6"; exon_number "12"; gene_name "Asah2"; gene_source "ensembl"; gene_biotype "protein_coding"; transcript_name "Asah2-201"; transcript_source "ensembl"; transcript_biotype "protein_coding"; exon_id "ENSRNOE00000117605"; exon_version "1";
1	ensembl	CDS	239305414	239305529	0	-	2	gene_id "ENSRNOG00000012196"; gene_version "7"; transcript_id "ENSRNOT00000016688"; transcript_version "6"; exon_number "12"; gene_name "Asah2"; gene_source "ensembl"; gene_biotype "protein_coding"; transcript_name "Asah2-201"; transcript_source "ensembl"; transcript_biotype "protein_coding"; protein_id "ENSRNOP00000016688"; protein_version "5";
1	ensembl	exon	239305414	239305529	0	-	.	gene_id "ENSRNOG00000012196"; gene_version "7"; transcript_id "ENSRNOT00000128918"; transcript_version "1"; exon_number "15"; gene_name "Asah2"; gene_source "ensembl"; gene_biotype "protein_coding"; transcript_name "Asah2-203"; transcript_source "ensembl"; transcript_biotype "protein_coding"; exon_id "ENSRNOE00000117605"; exon_version "1"; tag "Ensembl_canonical";
1	ensembl	CDS	239305414	239305529	0	-	2	gene_id "ENSRNOG00000012196"; gene_version "7"; transcript_id "ENSRNOT00000128918"; transcript_version "1"; exon_number "15"; gene_name "Asah2"; gene_source "ensembl"; gene_biotype "protein_coding"; transcript_name "Asah2-203"; transcript_source "ensembl"; transcript_biotype "protein_coding"; protein_id "ENSRNOP00000104976"; protein_version "1"; tag "Ensembl_canonical";
1	ensembl	exon	239305414	239305529	0	-	.	gene_id "ENSRNOG00000012196"; gene_version "7"; transcript_id "ENSRNOT00000077135"; transcript_version "3"; exon_number "14"; gene_name "Asah2"; gene_source "ensembl"; gene_biotype "protein_coding"; transcript_name "Asah2-202"; transcript_source "ensembl"; transcript_biotype "protein_coding"; exon_id "ENSRNOE00000117605"; exon_version "1";
1	ensembl	CDS	239305414	239305529	0	-	2	gene_id "ENSRNOG00000012196"; gene_version "7"; transcript_id "ENSRNOT00000077135"; transcript_version "3"; exon_number "14"; gene_name "Asah2"; gene_source "ensembl"; gene_biotype "protein_coding"; transcript_name "Asah2-202"; transcript_source "ensembl"; transcript_biotype "protein_coding"; protein_id "ENSRNOP00000073116"; protein_version "2";
1	ENSEMBL114_rn	exon	239305414	239305529	23.1014136315182	-	.	gene_id "ENSRNOG00000012196"; transcript_id "ENSRNOG00000012196_tx_1"; exon_id "1_239305414_239305529_-"; exonnum "15"; txlen "5386";
1	ENSEMBL114_rn	exon	239305414	239305529	1.37486887163481	-	.	gene_id "ENSRNOG00000012196"; transcript_id "ENSRNOG00000012196_tx_10"; exon_id "1_239305414_239305529_-"; exonnum "15"; txlen "5227";
1	ENSEMBL114_rn	exon	239305414	239305529	1.32496810488584	-	.	gene_id "ENSRNOG00000012196"; transcript_id "ENSRNOG00000012196_tx_11"; exon_id "1_239305414_239305529_-"; exonnum "17"; txlen "5562";
1	ENSEMBL114_rn	exon	239305414	239305529	1.32496810488584	-	.	gene_id "ENSRNOG00000012196"; transcript_id "ENSRNOG00000012196_tx_12"; exon_id "1_239305414_239305529_-"; exonnum "18"; txlen "5684";
1	ENSEMBL114_rn	exon	239305414	239305529	1.30971693565236	-	.	gene_id "ENSRNOG00000012196"; transcript_id "ENSRNOG00000012196_tx_13"; exon_id "1_239305414_239305529_-"; exonnum "14"; txlen "5267";
1	ENSEMBL114_rn	exon	239305414	239305529	1.29653093803895	-	.	gene_id "ENSRNOG00000012196"; transcript_id "ENSRNOG00000012196_tx_14"; exon_id "1_239305414_239305529_-"; exonnum "15"; txlen "5389";
1	ENSEMBL114_rn	exon	239305414	239305529	1.11544996742029	-	.	gene_id "ENSRNOG00000012196"; transcript_id "ENSRNOG00000012196_tx_15"; exon_id "1_239305414_239305529_-"; exonnum "18"; txlen "5600";
1	ENSEMBL114_rn	exon	239305414	239305529	1.11544996742029	-	.	gene_id "ENSRNOG00000012196"; transcript_id "ENSRNOG00000012196_tx_16"; exon_id "1_239305414_239305529_-"; exonnum "19"; txlen "5722";
1	ENSEMBL114_rn	exon	239305414	239305529	1.10753659144659	-	.	gene_id "ENSRNOG00000012196"; transcript_id "ENSRNOG00000012196_tx_17"; exon_id "1_239305414_239305529_-"; exonnum "15"; txlen "5302";
1	ENSEMBL114_rn	exon	239305414	239305529	1.10753659144659	-	.	gene_id "ENSRNOG00000012196"; transcript_id "ENSRNOG00000012196_tx_18"; exon_id "1_239305414_239305529_-"; exonnum "16"; txlen "5424";
1	ENSEMBL114_rn	exon	239305414	239305529	0.74917176503078	-	.	gene_id "ENSRNOG00000012196"; transcript_id "ENSRNOG00000012196_tx_19"; exon_id "1_239305414_239305529_-"; exonnum "13"; txlen "5182";
1	ENSEMBL114_rn	exon	239305414	239305529	22.4076237424476	-	.	gene_id "ENSRNOG00000012196"; transcript_id "ENSRNOG00000012196_tx_2"; exon_id "1_239305414_239305529_-"; exonnum "14"; txlen "5264";
1	ENSEMBL114_rn	exon	239305414	239305529	0.74917176503078	-	.	gene_id "ENSRNOG00000012196"; transcript_id "ENSRNOG00000012196_tx_20"; exon_id "1_239305414_239305529_-"; exonnum "14"; txlen "5304";
1	ENSEMBL114_rn	exon	239305414	239305529	0.484841805272484	-	.	gene_id "ENSRNOG00000012196"; transcript_id "ENSRNOG00000012196_tx_21"; exon_id "1_239305414_239305529_-"; exonnum "14"; txlen "5108";
1	ENSEMBL114_rn	exon	239305414	239305529	0.484841805272484	-	.	gene_id "ENSRNOG00000012196"; transcript_id "ENSRNOG00000012196_tx_22"; exon_id "1_239305414_239305529_-"; exonnum "15"; txlen "5230";
1	ENSEMBL114_rn	exon	239305414	239305529	0.300304450964988	-	.	gene_id "ENSRNOG00000012196"; transcript_id "ENSRNOG00000012196_tx_23"; exon_id "1_239305414_239305529_-"; exonnum "18"; txlen "5578";
1	ENSEMBL114_rn	exon	239305414	239305529	0.297091735374659	-	.	gene_id "ENSRNOG00000012196"; transcript_id "ENSRNOG00000012196_tx_24"; exon_id "1_239305414_239305529_-"; exonnum "17"; txlen "5456";
1	ENSEMBL114_rn	exon	239305414	239305529	0.26790490541618	-	.	gene_id "ENSRNOG00000012196"; transcript_id "ENSRNOG00000012196_tx_25"; exon_id "1_239305414_239305529_-"; exonnum "15"; txlen "5305";
1	ENSEMBL114_rn	exon	239305414	239305529	0.26790490541618	-	.	gene_id "ENSRNOG00000012196"; transcript_id "ENSRNOG00000012196_tx_26"; exon_id "1_239305414_239305529_-"; exonnum "16"; txlen "5427";
1	ENSEMBL114_rn	exon	239305414	239305529	0.194912589044453	-	.	gene_id "ENSRNOG00000012196"; transcript_id "ENSRNOG00000012196_tx_28"; exon_id "1_239305414_239305529_-"; exonnum "15"; txlen "5150";
1	ENSEMBL114_rn	exon	239305414	239305529	0.194912589044453	-	.	gene_id "ENSRNOG00000012196"; transcript_id "ENSRNOG00000012196_tx_29"; exon_id "1_239305414_239305529_-"; exonnum "16"; txlen "5272";
1	ENSEMBL114_rn	exon	239305414	239305529	2.52605128374846	-	.	gene_id "ENSRNOG00000012196"; transcript_id "ENSRNOG00000012196_tx_3"; exon_id "1_239305414_239305529_-"; exonnum "15"; txlen "5408";
1	ENSEMBL114_rn	exon	239305414	239305529	0.192297269417032	-	.	gene_id "ENSRNOG00000012196"; transcript_id "ENSRNOG00000012196_tx_30"; exon_id "1_239305414_239305529_-"; exonnum "20"; txlen "5803";
1	ENSEMBL114_rn	exon	239305414	239305529	0.1899751159986	-	.	gene_id "ENSRNOG00000012196"; transcript_id "ENSRNOG00000012196_tx_31"; exon_id "1_239305414_239305529_-"; exonnum "19"; txlen "5765";
1	ENSEMBL114_rn	exon	239305414	239305529	0.18204650184473	-	.	gene_id "ENSRNOG00000012196"; transcript_id "ENSRNOG00000012196_tx_32"; exon_id "1_239305414_239305529_-"; exonnum "18"; txlen "5643";
1	ENSEMBL114_rn	exon	239305414	239305529	0.180594358786936	-	.	gene_id "ENSRNOG00000012196"; transcript_id "ENSRNOG00000012196_tx_33"; exon_id "1_239305414_239305529_-"; exonnum "13"; txlen "4966";
1	ENSEMBL114_rn	exon	239305414	239305529	0.176122569307853	-	.	gene_id "ENSRNOG00000012196"; transcript_id "ENSRNOG00000012196_tx_34"; exon_id "1_239305414_239305529_-"; exonnum "19"; txlen "5681";
1	ENSEMBL114_rn	exon	239305414	239305529	0.163204395695719	-	.	gene_id "ENSRNOG00000012196"; transcript_id "ENSRNOG00000012196_tx_35"; exon_id "1_239305414_239305529_-"; exonnum "18"; txlen "5426";
1	ENSEMBL114_rn	exon	239305414	239305529	0.160397150813008	-	.	gene_id "ENSRNOG00000012196"; transcript_id "ENSRNOG00000012196_tx_36"; exon_id "1_239305414_239305529_-"; exonnum "17"; txlen "5304";
1	ENSEMBL114_rn	exon	239305414	239305529	0.14688900921234	-	.	gene_id "ENSRNOG00000012196"; transcript_id "ENSRNOG00000012196_tx_38"; exon_id "1_239305414_239305529_-"; exonnum "15"; txlen "5448";
1	ENSEMBL114_rn	exon	239305414	239305529	0.143942492518458	-	.	gene_id "ENSRNOG00000012196"; transcript_id "ENSRNOG00000012196_tx_39"; exon_id "1_239305414_239305529_-"; exonnum "18"; txlen "5687";
1	ENSEMBL114_rn	exon	239305414	239305529	2.52605128374846	-	.	gene_id "ENSRNOG00000012196"; transcript_id "ENSRNOG00000012196_tx_4"; exon_id "1_239305414_239305529_-"; exonnum "16"; txlen "5530";
1	ENSEMBL114_rn	exon	239305414	239305529	0.138434001579721	-	.	gene_id "ENSRNOG00000012196"; transcript_id "ENSRNOG00000012196_tx_41"; exon_id "1_239305414_239305529_-"; exonnum "16"; txlen "5480";
1	ENSEMBL114_rn	exon	239305414	239305529	0.138434001579721	-	.	gene_id "ENSRNOG00000012196"; transcript_id "ENSRNOG00000012196_tx_42"; exon_id "1_239305414_239305529_-"; exonnum "17"; txlen "5602";
1	ENSEMBL114_rn	exon	239305414	239305529	0.137996031903055	-	.	gene_id "ENSRNOG00000012196"; transcript_id "ENSRNOG00000012196_tx_43"; exon_id "1_239305414_239305529_-"; exonnum "17"; txlen "5565";
1	ENSEMBL114_rn	exon	239305414	239305529	0.137996031903055	-	.	gene_id "ENSRNOG00000012196"; transcript_id "ENSRNOG00000012196_tx_44"; exon_id "1_239305414_239305529_-"; exonnum "19"; txlen "5725";
1	ENSEMBL114_rn	exon	239305414	239305529	0.133863428816696	-	.	gene_id "ENSRNOG00000012196"; transcript_id "ENSRNOG00000012196_tx_45"; exon_id "1_239305414_239305529_-"; exonnum "14"; txlen "5326";
1	ENSEMBL114_rn	exon	239305414	239305529	0.130710023856592	-	.	gene_id "ENSRNOG00000012196"; transcript_id "ENSRNOG00000012196_tx_46"; exon_id "1_239305414_239305529_-"; exonnum "15"; txlen "5364";
1	ENSEMBL114_rn	exon	239305414	239305529	0.130710023856592	-	.	gene_id "ENSRNOG00000012196"; transcript_id "ENSRNOG00000012196_tx_47"; exon_id "1_239305414_239305529_-"; exonnum "16"; txlen "5486";
1	ENSEMBL114_rn	exon	239305414	239305529	0.128884336227063	-	.	gene_id "ENSRNOG00000012196"; transcript_id "ENSRNOG00000012196_tx_48"; exon_id "1_239305414_239305529_-"; exonnum "18"; txlen "5603";
1	ENSEMBL114_rn	exon	239305414	239305529	0.127797852890344	-	.	gene_id "ENSRNOG00000012196"; transcript_id "ENSRNOG00000012196_tx_49"; exon_id "1_239305414_239305529_-"; exonnum "17"; txlen "5518";
1	ENSEMBL114_rn	exon	239305414	239305529	1.74372687417566	-	.	gene_id "ENSRNOG00000012196"; transcript_id "ENSRNOG00000012196_tx_5"; exon_id "1_239305414_239305529_-"; exonnum "14"; txlen "5058";
1	ENSEMBL114_rn	exon	239305414	239305529	0.127797852890344	-	.	gene_id "ENSRNOG00000012196"; transcript_id "ENSRNOG00000012196_tx_50"; exon_id "1_239305414_239305529_-"; exonnum "18"; txlen "5640";
1	ENSEMBL114_rn	exon	239305414	239305529	0.123602858690014	-	.	gene_id "ENSRNOG00000012196"; transcript_id "ENSRNOG00000012196_tx_51"; exon_id "1_239305414_239305529_-"; exonnum "14"; txlen "5006";
1	ENSEMBL114_rn	exon	239305414	239305529	0.123602858690014	-	.	gene_id "ENSRNOG00000012196"; transcript_id "ENSRNOG00000012196_tx_52"; exon_id "1_239305414_239305529_-"; exonnum "15"; txlen "5128";
1	ENSEMBL114_rn	exon	239305414	239305529	0.115597895984968	-	.	gene_id "ENSRNOG00000012196"; transcript_id "ENSRNOG00000012196_tx_53"; exon_id "1_239305414_239305529_-"; exonnum "18"; txlen "5537";
1	ENSEMBL114_rn	exon	239305414	239305529	0.0125962407180453	-	.	gene_id "ENSRNOG00000012196"; transcript_id "ENSRNOG00000012196_tx_54"; exon_id "1_239305414_239305529_-"; exonnum "21"; txlen "5944";
1	ENSEMBL114_rn	exon	239305414	239305529	0.00714660782793342	-	.	gene_id "ENSRNOG00000012196"; transcript_id "ENSRNOG00000012196_tx_55"; exon_id "1_239305414_239305529_-"; exonnum "21"; txlen "5941";
1	ENSEMBL114_rn	exon	239305414	239305529	1.74372687417566	-	.	gene_id "ENSRNOG00000012196"; transcript_id "ENSRNOG00000012196_tx_6"; exon_id "1_239305414_239305529_-"; exonnum "15"; txlen "5180";
1	ENSEMBL114_rn	exon	239305414	239305529	1.57691759935619	-	.	gene_id "ENSRNOG00000012196"; transcript_id "ENSRNOG00000012196_tx_7"; exon_id "1_239305414_239305529_-"; exonnum "16"; txlen "5446";
1	ENSEMBL114_rn	exon	239305414	239305529	1.57691759935619	-	.	gene_id "ENSRNOG00000012196"; transcript_id "ENSRNOG00000012196_tx_8"; exon_id "1_239305414_239305529_-"; exonnum "17"; txlen "5568";
1	ENSEMBL114_rn	exon	239305414	239305529	1.39939218949399	-	.	gene_id "ENSRNOG00000012196"; transcript_id "ENSRNOG00000012196_tx_9"; exon_id "1_239305414_239305529_-"; exonnum "14"; txlen "5105";
1	ensembl	stop_codon	239307635	239307637	0	-	0	gene_id "ENSRNOG00000012196"; gene_version "7"; transcript_id "ENSRNOT00000159560"; transcript_version "1"; exon_number "13"; gene_name "Asah2"; gene_source "ensembl"; gene_biotype "protein_coding"; transcript_name "Asah2-204"; transcript_source "ensembl"; transcript_biotype "protein_coding";
1	ensembl	exon	239307635	239307661	0	-	.	gene_id "ENSRNOG00000012196"; gene_version "7"; transcript_id "ENSRNOT00000159560"; transcript_version "1"; exon_number "13"; gene_name "Asah2"; gene_source "ensembl"; gene_biotype "protein_coding"; transcript_name "Asah2-204"; transcript_source "ensembl"; transcript_biotype "protein_coding"; exon_id "ENSRNOE00000773152"; exon_version "1";
1	ensembl	transcript	239307635	239352493	0	-	.	gene_id "ENSRNOG00000012196"; gene_version "7"; transcript_id "ENSRNOT00000159560"; transcript_version "1"; gene_name "Asah2"; gene_source "ensembl"; gene_biotype "protein_coding"; transcript_name "Asah2-204"; transcript_source "ensembl"; transcript_biotype "protein_coding";
1	ensembl	CDS	239307638	239307661	0	-	0	gene_id "ENSRNOG00000012196"; gene_version "7"; transcript_id "ENSRNOT00000159560"; transcript_version "1"; exon_number "13"; gene_name "Asah2"; gene_source "ensembl"; gene_biotype "protein_coding"; transcript_name "Asah2-204"; transcript_source "ensembl"; transcript_biotype "protein_coding"; protein_id "ENSRNOP00000105598"; protein_version "1";
1	ensembl	exon	239307664	239307780	0	-	.	gene_id "ENSRNOG00000012196"; gene_version "7"; transcript_id "ENSRNOT00000159560"; transcript_version "1"; exon_number "12"; gene_name "Asah2"; gene_source "ensembl"; gene_biotype "protein_coding"; transcript_name "Asah2-204"; transcript_source "ensembl"; transcript_biotype "protein_coding"; exon_id "ENSRNOE00000739101"; exon_version "1";
1	ensembl	CDS	239307664	239307780	0	-	0	gene_id "ENSRNOG00000012196"; gene_version "7"; transcript_id "ENSRNOT00000159560"; transcript_version "1"; exon_number "12"; gene_name "Asah2"; gene_source "ensembl"; gene_biotype "protein_coding"; transcript_name "Asah2-204"; transcript_source "ensembl"; transcript_biotype "protein_coding"; protein_id "ENSRNOP00000105598"; protein_version "1";
1	ensembl	exon	239307699	239307780	0	-	.	gene_id "ENSRNOG00000012196"; gene_version "7"; transcript_id "ENSRNOT00000016688"; transcript_version "6"; exon_number "11"; gene_name "Asah2"; gene_source "ensembl"; gene_biotype "protein_coding"; transcript_name "Asah2-201"; transcript_source "ensembl"; transcript_biotype "protein_coding"; exon_id "ENSRNOE00000117398"; exon_version "1";
1	ensembl	CDS	239307699	239307780	0	-	0	gene_id "ENSRNOG00000012196"; gene_version "7"; transcript_id "ENSRNOT00000016688"; transcript_version "6"; exon_number "11"; gene_name "Asah2"; gene_source "ensembl"; gene_biotype "protein_coding"; transcript_name "Asah2-201"; transcript_source "ensembl"; transcript_biotype "protein_coding"; protein_id "ENSRNOP00000016688"; protein_version "5";
1	ensembl	exon	239307699	239307780	0	-	.	gene_id "ENSRNOG00000012196"; gene_version "7"; transcript_id "ENSRNOT00000128918"; transcript_version "1"; exon_number "14"; gene_name "Asah2"; gene_source "ensembl"; gene_biotype "protein_coding"; transcript_name "Asah2-203"; transcript_source "ensembl"; transcript_biotype "protein_coding"; exon_id "ENSRNOE00000117398"; exon_version "1"; tag "Ensembl_canonical";
1	ensembl	CDS	239307699	239307780	0	-	0	gene_id "ENSRNOG00000012196"; gene_version "7"; transcript_id "ENSRNOT00000128918"; transcript_version "1"; exon_number "14"; gene_name "Asah2"; gene_source "ensembl"; gene_biotype "protein_coding"; transcript_name "Asah2-203"; transcript_source "ensembl"; transcript_biotype "protein_coding"; protein_id "ENSRNOP00000104976"; protein_version "1"; tag "Ensembl_canonical";
1	ensembl	exon	239307699	239307780	0	-	.	gene_id "ENSRNOG00000012196"; gene_version "7"; transcript_id "ENSRNOT00000077135"; transcript_version "3"; exon_number "13"; gene_name "Asah2"; gene_source "ensembl"; gene_biotype "protein_coding"; transcript_name "Asah2-202"; transcript_source "ensembl"; transcript_biotype "protein_coding"; exon_id "ENSRNOE00000117398"; exon_version "1";
1	ensembl	CDS	239307699	239307780	0	-	0	gene_id "ENSRNOG00000012196"; gene_version "7"; transcript_id "ENSRNOT00000077135"; transcript_version "3"; exon_number "13"; gene_name "Asah2"; gene_source "ensembl"; gene_biotype "protein_coding"; transcript_name "Asah2-202"; transcript_source "ensembl"; transcript_biotype "protein_coding"; protein_id "ENSRNOP00000073116"; protein_version "2";
1	ENSEMBL114_rn	exon	239307699	239307780	23.1014136315182	-	.	gene_id "ENSRNOG00000012196"; transcript_id "ENSRNOG00000012196_tx_1"; exon_id "1_239307699_239307780_-"; exonnum "14"; txlen "5386";
1	ENSEMBL114_rn	exon	239307699	239307780	1.37486887163481	-	.	gene_id "ENSRNOG00000012196"; transcript_id "ENSRNOG00000012196_tx_10"; exon_id "1_239307699_239307780_-"; exonnum "14"; txlen "5227";
1	ENSEMBL114_rn	exon	239307699	239307780	1.32496810488584	-	.	gene_id "ENSRNOG00000012196"; transcript_id "ENSRNOG00000012196_tx_11"; exon_id "1_239307699_239307780_-"; exonnum "16"; txlen "5562";
1	ENSEMBL114_rn	exon	239307699	239307780	1.32496810488584	-	.	gene_id "ENSRNOG00000012196"; transcript_id "ENSRNOG00000012196_tx_12"; exon_id "1_239307699_239307780_-"; exonnum "17"; txlen "5684";
1	ENSEMBL114_rn	exon	239307699	239307780	1.30971693565236	-	.	gene_id "ENSRNOG00000012196"; transcript_id "ENSRNOG00000012196_tx_13"; exon_id "1_239307699_239307780_-"; exonnum "13"; txlen "5267";
1	ENSEMBL114_rn	exon	239307699	239307780	1.29653093803895	-	.	gene_id "ENSRNOG00000012196"; transcript_id "ENSRNOG00000012196_tx_14"; exon_id "1_239307699_239307780_-"; exonnum "14"; txlen "5389";
1	ENSEMBL114_rn	exon	239307699	239307780	1.11544996742029	-	.	gene_id "ENSRNOG00000012196"; transcript_id "ENSRNOG00000012196_tx_15"; exon_id "1_239307699_239307780_-"; exonnum "17"; txlen "5600";
1	ENSEMBL114_rn	exon	239307699	239307780	1.11544996742029	-	.	gene_id "ENSRNOG00000012196"; transcript_id "ENSRNOG00000012196_tx_16"; exon_id "1_239307699_239307780_-"; exonnum "18"; txlen "5722";
1	ENSEMBL114_rn	exon	239307699	239307780	1.10753659144659	-	.	gene_id "ENSRNOG00000012196"; transcript_id "ENSRNOG00000012196_tx_17"; exon_id "1_239307699_239307780_-"; exonnum "14"; txlen "5302";
1	ENSEMBL114_rn	exon	239307699	239307780	1.10753659144659	-	.	gene_id "ENSRNOG00000012196"; transcript_id "ENSRNOG00000012196_tx_18"; exon_id "1_239307699_239307780_-"; exonnum "15"; txlen "5424";
1	ENSEMBL114_rn	exon	239307699	239307780	22.4076237424476	-	.	gene_id "ENSRNOG00000012196"; transcript_id "ENSRNOG00000012196_tx_2"; exon_id "1_239307699_239307780_-"; exonnum "13"; txlen "5264";
1	ENSEMBL114_rn	exon	239307699	239307780	0.484841805272484	-	.	gene_id "ENSRNOG00000012196"; transcript_id "ENSRNOG00000012196_tx_21"; exon_id "1_239307699_239307780_-"; exonnum "13"; txlen "5108";
1	ENSEMBL114_rn	exon	239307699	239307780	0.484841805272484	-	.	gene_id "ENSRNOG00000012196"; transcript_id "ENSRNOG00000012196_tx_22"; exon_id "1_239307699_239307780_-"; exonnum "14"; txlen "5230";
1	ENSEMBL114_rn	exon	239307699	239307780	0.300304450964988	-	.	gene_id "ENSRNOG00000012196"; transcript_id "ENSRNOG00000012196_tx_23"; exon_id "1_239307699_239307780_-"; exonnum "17"; txlen "5578";
1	ENSEMBL114_rn	exon	239307699	239307780	0.297091735374659	-	.	gene_id "ENSRNOG00000012196"; transcript_id "ENSRNOG00000012196_tx_24"; exon_id "1_239307699_239307780_-"; exonnum "16"; txlen "5456";
1	ENSEMBL114_rn	exon	239307699	239307780	0.26790490541618	-	.	gene_id "ENSRNOG00000012196"; transcript_id "ENSRNOG00000012196_tx_25"; exon_id "1_239307699_239307780_-"; exonnum "14"; txlen "5305";
1	ENSEMBL114_rn	exon	239307699	239307780	0.26790490541618	-	.	gene_id "ENSRNOG00000012196"; transcript_id "ENSRNOG00000012196_tx_26"; exon_id "1_239307699_239307780_-"; exonnum "15"; txlen "5427";
1	ENSEMBL114_rn	exon	239307699	239307780	0.194912589044453	-	.	gene_id "ENSRNOG00000012196"; transcript_id "ENSRNOG00000012196_tx_28"; exon_id "1_239307699_239307780_-"; exonnum "14"; txlen "5150";
1	ENSEMBL114_rn	exon	239307699	239307780	0.194912589044453	-	.	gene_id "ENSRNOG00000012196"; transcript_id "ENSRNOG00000012196_tx_29"; exon_id "1_239307699_239307780_-"; exonnum "15"; txlen "5272";
1	ENSEMBL114_rn	exon	239307699	239307780	2.52605128374846	-	.	gene_id "ENSRNOG00000012196"; transcript_id "ENSRNOG00000012196_tx_3"; exon_id "1_239307699_239307780_-"; exonnum "14"; txlen "5408";
1	ENSEMBL114_rn	exon	239307699	239307780	0.192297269417032	-	.	gene_id "ENSRNOG00000012196"; transcript_id "ENSRNOG00000012196_tx_30"; exon_id "1_239307699_239307780_-"; exonnum "19"; txlen "5803";
1	ENSEMBL114_rn	exon	239307699	239307780	0.1899751159986	-	.	gene_id "ENSRNOG00000012196"; transcript_id "ENSRNOG00000012196_tx_31"; exon_id "1_239307699_239307780_-"; exonnum "18"; txlen "5765";
1	ENSEMBL114_rn	exon	239307699	239307780	0.18204650184473	-	.	gene_id "ENSRNOG00000012196"; transcript_id "ENSRNOG00000012196_tx_32"; exon_id "1_239307699_239307780_-"; exonnum "17"; txlen "5643";
1	ENSEMBL114_rn	exon	239307699	239307780	0.180594358786936	-	.	gene_id "ENSRNOG00000012196"; transcript_id "ENSRNOG00000012196_tx_33"; exon_id "1_239307699_239307780_-"; exonnum "12"; txlen "4966";
1	ENSEMBL114_rn	exon	239307699	239307780	0.176122569307853	-	.	gene_id "ENSRNOG00000012196"; transcript_id "ENSRNOG00000012196_tx_34"; exon_id "1_239307699_239307780_-"; exonnum "18"; txlen "5681";
1	ENSEMBL114_rn	exon	239307699	239307780	0.163204395695719	-	.	gene_id "ENSRNOG00000012196"; transcript_id "ENSRNOG00000012196_tx_35"; exon_id "1_239307699_239307780_-"; exonnum "17"; txlen "5426";
1	ENSEMBL114_rn	exon	239307699	239307780	0.160397150813008	-	.	gene_id "ENSRNOG00000012196"; transcript_id "ENSRNOG00000012196_tx_36"; exon_id "1_239307699_239307780_-"; exonnum "16"; txlen "5304";
1	ENSEMBL114_rn	exon	239307699	239307780	0.143942492518458	-	.	gene_id "ENSRNOG00000012196"; transcript_id "ENSRNOG00000012196_tx_39"; exon_id "1_239307699_239307780_-"; exonnum "17"; txlen "5687";
1	ENSEMBL114_rn	exon	239307699	239307780	2.52605128374846	-	.	gene_id "ENSRNOG00000012196"; transcript_id "ENSRNOG00000012196_tx_4"; exon_id "1_239307699_239307780_-"; exonnum "15"; txlen "5530";
1	ENSEMBL114_rn	exon	239307699	239307780	0.137996031903055	-	.	gene_id "ENSRNOG00000012196"; transcript_id "ENSRNOG00000012196_tx_43"; exon_id "1_239307699_239307780_-"; exonnum "16"; txlen "5565";
1	ENSEMBL114_rn	exon	239307699	239307780	0.137996031903055	-	.	gene_id "ENSRNOG00000012196"; transcript_id "ENSRNOG00000012196_tx_44"; exon_id "1_239307699_239307780_-"; exonnum "18"; txlen "5725";
1	ENSEMBL114_rn	exon	239307699	239307780	0.128884336227063	-	.	gene_id "ENSRNOG00000012196"; transcript_id "ENSRNOG00000012196_tx_48"; exon_id "1_239307699_239307780_-"; exonnum "17"; txlen "5603";
1	ENSEMBL114_rn	exon	239307699	239307780	1.74372687417566	-	.	gene_id "ENSRNOG00000012196"; transcript_id "ENSRNOG00000012196_tx_5"; exon_id "1_239307699_239307780_-"; exonnum "13"; txlen "5058";
1	ENSEMBL114_rn	exon	239307699	239307780	0.123602858690014	-	.	gene_id "ENSRNOG00000012196"; transcript_id "ENSRNOG00000012196_tx_51"; exon_id "1_239307699_239307780_-"; exonnum "13"; txlen "5006";
1	ENSEMBL114_rn	exon	239307699	239307780	0.123602858690014	-	.	gene_id "ENSRNOG00000012196"; transcript_id "ENSRNOG00000012196_tx_52"; exon_id "1_239307699_239307780_-"; exonnum "14"; txlen "5128";
1	ENSEMBL114_rn	exon	239307699	239307780	0.115597895984968	-	.	gene_id "ENSRNOG00000012196"; transcript_id "ENSRNOG00000012196_tx_53"; exon_id "1_239307699_239307780_-"; exonnum "17"; txlen "5537";
1	ENSEMBL114_rn	exon	239307699	239307780	0.0125962407180453	-	.	gene_id "ENSRNOG00000012196"; transcript_id "ENSRNOG00000012196_tx_54"; exon_id "1_239307699_239307780_-"; exonnum "20"; txlen "5944";
1	ENSEMBL114_rn	exon	239307699	239307780	0.00714660782793342	-	.	gene_id "ENSRNOG00000012196"; transcript_id "ENSRNOG00000012196_tx_55"; exon_id "1_239307699_239307780_-"; exonnum "20"; txlen "5941";
1	ENSEMBL114_rn	exon	239307699	239307780	1.74372687417566	-	.	gene_id "ENSRNOG00000012196"; transcript_id "ENSRNOG00000012196_tx_6"; exon_id "1_239307699_239307780_-"; exonnum "14"; txlen "5180";
1	ENSEMBL114_rn	exon	239307699	239307780	1.57691759935619	-	.	gene_id "ENSRNOG00000012196"; transcript_id "ENSRNOG00000012196_tx_7"; exon_id "1_239307699_239307780_-"; exonnum "15"; txlen "5446";
1	ENSEMBL114_rn	exon	239307699	239307780	1.57691759935619	-	.	gene_id "ENSRNOG00000012196"; transcript_id "ENSRNOG00000012196_tx_8"; exon_id "1_239307699_239307780_-"; exonnum "16"; txlen "5568";
1	ENSEMBL114_rn	exon	239307699	239307780	1.39939218949399	-	.	gene_id "ENSRNOG00000012196"; transcript_id "ENSRNOG00000012196_tx_9"; exon_id "1_239307699_239307780_-"; exonnum "13"; txlen "5105";
1	ensembl	exon	239307897	239308001	0	-	.	gene_id "ENSRNOG00000012196"; gene_version "7"; transcript_id "ENSRNOT00000159560"; transcript_version "1"; exon_number "11"; gene_name "Asah2"; gene_source "ensembl"; gene_biotype "protein_coding"; transcript_name "Asah2-204"; transcript_source "ensembl"; transcript_biotype "protein_coding"; exon_id "ENSRNOE00000117215"; exon_version "1";
1	ensembl	CDS	239307897	239308001	0	-	0	gene_id "ENSRNOG00000012196"; gene_version "7"; transcript_id "ENSRNOT00000159560"; transcript_version "1"; exon_number "11"; gene_name "Asah2"; gene_source "ensembl"; gene_biotype "protein_coding"; transcript_name "Asah2-204"; transcript_source "ensembl"; transcript_biotype "protein_coding"; protein_id "ENSRNOP00000105598"; protein_version "1";
1	ensembl	exon	239307897	239308001	0	-	.	gene_id "ENSRNOG00000012196"; gene_version "7"; transcript_id "ENSRNOT00000016688"; transcript_version "6"; exon_number "10"; gene_name "Asah2"; gene_source "ensembl"; gene_biotype "protein_coding"; transcript_name "Asah2-201"; transcript_source "ensembl"; transcript_biotype "protein_coding"; exon_id "ENSRNOE00000117215"; exon_version "1";
1	ensembl	CDS	239307897	239308001	0	-	0	gene_id "ENSRNOG00000012196"; gene_version "7"; transcript_id "ENSRNOT00000016688"; transcript_version "6"; exon_number "10"; gene_name "Asah2"; gene_source "ensembl"; gene_biotype "protein_coding"; transcript_name "Asah2-201"; transcript_source "ensembl"; transcript_biotype "protein_coding"; protein_id "ENSRNOP00000016688"; protein_version "5";
1	ensembl	exon	239307897	239308001	0	-	.	gene_id "ENSRNOG00000012196"; gene_version "7"; transcript_id "ENSRNOT00000128918"; transcript_version "1"; exon_number "13"; gene_name "Asah2"; gene_source "ensembl"; gene_biotype "protein_coding"; transcript_name "Asah2-203"; transcript_source "ensembl"; transcript_biotype "protein_coding"; exon_id "ENSRNOE00000117215"; exon_version "1"; tag "Ensembl_canonical";
1	ensembl	CDS	239307897	239308001	0	-	0	gene_id "ENSRNOG00000012196"; gene_version "7"; transcript_id "ENSRNOT00000128918"; transcript_version "1"; exon_number "13"; gene_name "Asah2"; gene_source "ensembl"; gene_biotype "protein_coding"; transcript_name "Asah2-203"; transcript_source "ensembl"; transcript_biotype "protein_coding"; protein_id "ENSRNOP00000104976"; protein_version "1"; tag "Ensembl_canonical";
1	ensembl	exon	239307897	239308001	0	-	.	gene_id "ENSRNOG00000012196"; gene_version "7"; transcript_id "ENSRNOT00000077135"; transcript_version "3"; exon_number "12"; gene_name "Asah2"; gene_source "ensembl"; gene_biotype "protein_coding"; transcript_name "Asah2-202"; transcript_source "ensembl"; transcript_biotype "protein_coding"; exon_id "ENSRNOE00000117215"; exon_version "1";
1	ensembl	CDS	239307897	239308001	0	-	0	gene_id "ENSRNOG00000012196"; gene_version "7"; transcript_id "ENSRNOT00000077135"; transcript_version "3"; exon_number "12"; gene_name "Asah2"; gene_source "ensembl"; gene_biotype "protein_coding"; transcript_name "Asah2-202"; transcript_source "ensembl"; transcript_biotype "protein_coding"; protein_id "ENSRNOP00000073116"; protein_version "2";
1	ENSEMBL114_rn	exon	239307897	239308001	23.1014136315182	-	.	gene_id "ENSRNOG00000012196"; transcript_id "ENSRNOG00000012196_tx_1"; exon_id "1_239307897_239308001_-"; exonnum "13"; txlen "5386";
1	ENSEMBL114_rn	exon	239307897	239308001	1.37486887163481	-	.	gene_id "ENSRNOG00000012196"; transcript_id "ENSRNOG00000012196_tx_10"; exon_id "1_239307897_239308001_-"; exonnum "13"; txlen "5227";
1	ENSEMBL114_rn	exon	239307897	239308001	1.32496810488584	-	.	gene_id "ENSRNOG00000012196"; transcript_id "ENSRNOG00000012196_tx_11"; exon_id "1_239307897_239308001_-"; exonnum "15"; txlen "5562";
1	ENSEMBL114_rn	exon	239307897	239308001	1.32496810488584	-	.	gene_id "ENSRNOG00000012196"; transcript_id "ENSRNOG00000012196_tx_12"; exon_id "1_239307897_239308001_-"; exonnum "16"; txlen "5684";
1	ENSEMBL114_rn	exon	239307897	239308001	1.30971693565236	-	.	gene_id "ENSRNOG00000012196"; transcript_id "ENSRNOG00000012196_tx_13"; exon_id "1_239307897_239308001_-"; exonnum "12"; txlen "5267";
1	ENSEMBL114_rn	exon	239307897	239308001	1.29653093803895	-	.	gene_id "ENSRNOG00000012196"; transcript_id "ENSRNOG00000012196_tx_14"; exon_id "1_239307897_239308001_-"; exonnum "13"; txlen "5389";
1	ENSEMBL114_rn	exon	239307897	239308001	1.11544996742029	-	.	gene_id "ENSRNOG00000012196"; transcript_id "ENSRNOG00000012196_tx_15"; exon_id "1_239307897_239308001_-"; exonnum "16"; txlen "5600";
1	ENSEMBL114_rn	exon	239307897	239308001	1.11544996742029	-	.	gene_id "ENSRNOG00000012196"; transcript_id "ENSRNOG00000012196_tx_16"; exon_id "1_239307897_239308001_-"; exonnum "17"; txlen "5722";
1	ENSEMBL114_rn	exon	239307897	239308001	1.10753659144659	-	.	gene_id "ENSRNOG00000012196"; transcript_id "ENSRNOG00000012196_tx_17"; exon_id "1_239307897_239308001_-"; exonnum "13"; txlen "5302";
1	ENSEMBL114_rn	exon	239307897	239308001	1.10753659144659	-	.	gene_id "ENSRNOG00000012196"; transcript_id "ENSRNOG00000012196_tx_18"; exon_id "1_239307897_239308001_-"; exonnum "14"; txlen "5424";
1	ENSEMBL114_rn	exon	239307897	239308001	0.74917176503078	-	.	gene_id "ENSRNOG00000012196"; transcript_id "ENSRNOG00000012196_tx_19"; exon_id "1_239307897_239308001_-"; exonnum "12"; txlen "5182";
1	ENSEMBL114_rn	exon	239307897	239308001	22.4076237424476	-	.	gene_id "ENSRNOG00000012196"; transcript_id "ENSRNOG00000012196_tx_2"; exon_id "1_239307897_239308001_-"; exonnum "12"; txlen "5264";
1	ENSEMBL114_rn	exon	239307897	239308001	0.74917176503078	-	.	gene_id "ENSRNOG00000012196"; transcript_id "ENSRNOG00000012196_tx_20"; exon_id "1_239307897_239308001_-"; exonnum "13"; txlen "5304";
1	ENSEMBL114_rn	exon	239307897	239308001	0.484841805272484	-	.	gene_id "ENSRNOG00000012196"; transcript_id "ENSRNOG00000012196_tx_21"; exon_id "1_239307897_239308001_-"; exonnum "12"; txlen "5108";
1	ENSEMBL114_rn	exon	239307897	239308001	0.484841805272484	-	.	gene_id "ENSRNOG00000012196"; transcript_id "ENSRNOG00000012196_tx_22"; exon_id "1_239307897_239308001_-"; exonnum "13"; txlen "5230";
1	ENSEMBL114_rn	exon	239307897	239308001	0.300304450964988	-	.	gene_id "ENSRNOG00000012196"; transcript_id "ENSRNOG00000012196_tx_23"; exon_id "1_239307897_239308001_-"; exonnum "16"; txlen "5578";
1	ENSEMBL114_rn	exon	239307897	239308001	0.297091735374659	-	.	gene_id "ENSRNOG00000012196"; transcript_id "ENSRNOG00000012196_tx_24"; exon_id "1_239307897_239308001_-"; exonnum "15"; txlen "5456";
1	ENSEMBL114_rn	exon	239307897	239308001	0.26790490541618	-	.	gene_id "ENSRNOG00000012196"; transcript_id "ENSRNOG00000012196_tx_25"; exon_id "1_239307897_239308001_-"; exonnum "13"; txlen "5305";
1	ENSEMBL114_rn	exon	239307897	239308001	0.26790490541618	-	.	gene_id "ENSRNOG00000012196"; transcript_id "ENSRNOG00000012196_tx_26"; exon_id "1_239307897_239308001_-"; exonnum "14"; txlen "5427";
1	ENSEMBL114_rn	exon	239307897	239308001	0.194912589044453	-	.	gene_id "ENSRNOG00000012196"; transcript_id "ENSRNOG00000012196_tx_28"; exon_id "1_239307897_239308001_-"; exonnum "13"; txlen "5150";
1	ENSEMBL114_rn	exon	239307897	239308001	0.194912589044453	-	.	gene_id "ENSRNOG00000012196"; transcript_id "ENSRNOG00000012196_tx_29"; exon_id "1_239307897_239308001_-"; exonnum "14"; txlen "5272";
1	ENSEMBL114_rn	exon	239307897	239308001	2.52605128374846	-	.	gene_id "ENSRNOG00000012196"; transcript_id "ENSRNOG00000012196_tx_3"; exon_id "1_239307897_239308001_-"; exonnum "13"; txlen "5408";
1	ENSEMBL114_rn	exon	239307897	239308001	0.192297269417032	-	.	gene_id "ENSRNOG00000012196"; transcript_id "ENSRNOG00000012196_tx_30"; exon_id "1_239307897_239308001_-"; exonnum "18"; txlen "5803";
1	ENSEMBL114_rn	exon	239307897	239308001	0.1899751159986	-	.	gene_id "ENSRNOG00000012196"; transcript_id "ENSRNOG00000012196_tx_31"; exon_id "1_239307897_239308001_-"; exonnum "17"; txlen "5765";
1	ENSEMBL114_rn	exon	239307897	239308001	0.18204650184473	-	.	gene_id "ENSRNOG00000012196"; transcript_id "ENSRNOG00000012196_tx_32"; exon_id "1_239307897_239308001_-"; exonnum "16"; txlen "5643";
1	ENSEMBL114_rn	exon	239307897	239308001	0.180594358786936	-	.	gene_id "ENSRNOG00000012196"; transcript_id "ENSRNOG00000012196_tx_33"; exon_id "1_239307897_239308001_-"; exonnum "11"; txlen "4966";
1	ENSEMBL114_rn	exon	239307897	239308001	0.176122569307853	-	.	gene_id "ENSRNOG00000012196"; transcript_id "ENSRNOG00000012196_tx_34"; exon_id "1_239307897_239308001_-"; exonnum "17"; txlen "5681";
1	ENSEMBL114_rn	exon	239307897	239308001	0.163204395695719	-	.	gene_id "ENSRNOG00000012196"; transcript_id "ENSRNOG00000012196_tx_35"; exon_id "1_239307897_239308001_-"; exonnum "16"; txlen "5426";
1	ENSEMBL114_rn	exon	239307897	239308001	0.160397150813008	-	.	gene_id "ENSRNOG00000012196"; transcript_id "ENSRNOG00000012196_tx_36"; exon_id "1_239307897_239308001_-"; exonnum "15"; txlen "5304";
1	ENSEMBL114_rn	exon	239307897	239308001	0.14688900921234	-	.	gene_id "ENSRNOG00000012196"; transcript_id "ENSRNOG00000012196_tx_38"; exon_id "1_239307897_239308001_-"; exonnum "14"; txlen "5448";
1	ENSEMBL114_rn	exon	239307897	239308001	0.143942492518458	-	.	gene_id "ENSRNOG00000012196"; transcript_id "ENSRNOG00000012196_tx_39"; exon_id "1_239307897_239308001_-"; exonnum "16"; txlen "5687";
1	ENSEMBL114_rn	exon	239307897	239308001	2.52605128374846	-	.	gene_id "ENSRNOG00000012196"; transcript_id "ENSRNOG00000012196_tx_4"; exon_id "1_239307897_239308001_-"; exonnum "14"; txlen "5530";
1	ENSEMBL114_rn	exon	239307897	239308001	0.138434001579721	-	.	gene_id "ENSRNOG00000012196"; transcript_id "ENSRNOG00000012196_tx_41"; exon_id "1_239307897_239308001_-"; exonnum "15"; txlen "5480";
1	ENSEMBL114_rn	exon	239307897	239308001	0.138434001579721	-	.	gene_id "ENSRNOG00000012196"; transcript_id "ENSRNOG00000012196_tx_42"; exon_id "1_239307897_239308001_-"; exonnum "16"; txlen "5602";
1	ENSEMBL114_rn	exon	239307897	239308001	0.137996031903055	-	.	gene_id "ENSRNOG00000012196"; transcript_id "ENSRNOG00000012196_tx_43"; exon_id "1_239307897_239308001_-"; exonnum "15"; txlen "5565";
1	ENSEMBL114_rn	exon	239307897	239308001	0.137996031903055	-	.	gene_id "ENSRNOG00000012196"; transcript_id "ENSRNOG00000012196_tx_44"; exon_id "1_239307897_239308001_-"; exonnum "17"; txlen "5725";
1	ENSEMBL114_rn	exon	239307897	239308001	0.133863428816696	-	.	gene_id "ENSRNOG00000012196"; transcript_id "ENSRNOG00000012196_tx_45"; exon_id "1_239307897_239308001_-"; exonnum "13"; txlen "5326";
1	ENSEMBL114_rn	exon	239307897	239308001	0.130710023856592	-	.	gene_id "ENSRNOG00000012196"; transcript_id "ENSRNOG00000012196_tx_46"; exon_id "1_239307897_239308001_-"; exonnum "14"; txlen "5364";
1	ENSEMBL114_rn	exon	239307897	239308001	0.130710023856592	-	.	gene_id "ENSRNOG00000012196"; transcript_id "ENSRNOG00000012196_tx_47"; exon_id "1_239307897_239308001_-"; exonnum "15"; txlen "5486";
1	ENSEMBL114_rn	exon	239307897	239308001	0.128884336227063	-	.	gene_id "ENSRNOG00000012196"; transcript_id "ENSRNOG00000012196_tx_48"; exon_id "1_239307897_239308001_-"; exonnum "16"; txlen "5603";
1	ENSEMBL114_rn	exon	239307897	239308001	0.127797852890344	-	.	gene_id "ENSRNOG00000012196"; transcript_id "ENSRNOG00000012196_tx_49"; exon_id "1_239307897_239308001_-"; exonnum "16"; txlen "5518";
1	ENSEMBL114_rn	exon	239307897	239308001	1.74372687417566	-	.	gene_id "ENSRNOG00000012196"; transcript_id "ENSRNOG00000012196_tx_5"; exon_id "1_239307897_239308001_-"; exonnum "12"; txlen "5058";
1	ENSEMBL114_rn	exon	239307897	239308001	0.127797852890344	-	.	gene_id "ENSRNOG00000012196"; transcript_id "ENSRNOG00000012196_tx_50"; exon_id "1_239307897_239308001_-"; exonnum "17"; txlen "5640";
1	ENSEMBL114_rn	exon	239307897	239308001	0.123602858690014	-	.	gene_id "ENSRNOG00000012196"; transcript_id "ENSRNOG00000012196_tx_51"; exon_id "1_239307897_239308001_-"; exonnum "12"; txlen "5006";
1	ENSEMBL114_rn	exon	239307897	239308001	0.123602858690014	-	.	gene_id "ENSRNOG00000012196"; transcript_id "ENSRNOG00000012196_tx_52"; exon_id "1_239307897_239308001_-"; exonnum "13"; txlen "5128";
1	ENSEMBL114_rn	exon	239307897	239308001	0.115597895984968	-	.	gene_id "ENSRNOG00000012196"; transcript_id "ENSRNOG00000012196_tx_53"; exon_id "1_239307897_239308001_-"; exonnum "16"; txlen "5537";
1	ENSEMBL114_rn	exon	239307897	239308001	0.0125962407180453	-	.	gene_id "ENSRNOG00000012196"; transcript_id "ENSRNOG00000012196_tx_54"; exon_id "1_239307897_239308001_-"; exonnum "19"; txlen "5944";
1	ENSEMBL114_rn	exon	239307897	239308001	0.00714660782793342	-	.	gene_id "ENSRNOG00000012196"; transcript_id "ENSRNOG00000012196_tx_55"; exon_id "1_239307897_239308001_-"; exonnum "19"; txlen "5941";
1	ENSEMBL114_rn	exon	239307897	239308001	1.74372687417566	-	.	gene_id "ENSRNOG00000012196"; transcript_id "ENSRNOG00000012196_tx_6"; exon_id "1_239307897_239308001_-"; exonnum "13"; txlen "5180";
1	ENSEMBL114_rn	exon	239307897	239308001	1.57691759935619	-	.	gene_id "ENSRNOG00000012196"; transcript_id "ENSRNOG00000012196_tx_7"; exon_id "1_239307897_239308001_-"; exonnum "14"; txlen "5446";
1	ENSEMBL114_rn	exon	239307897	239308001	1.57691759935619	-	.	gene_id "ENSRNOG00000012196"; transcript_id "ENSRNOG00000012196_tx_8"; exon_id "1_239307897_239308001_-"; exonnum "15"; txlen "5568";
1	ENSEMBL114_rn	exon	239307897	239308001	1.39939218949399	-	.	gene_id "ENSRNOG00000012196"; transcript_id "ENSRNOG00000012196_tx_9"; exon_id "1_239307897_239308001_-"; exonnum "12"; txlen "5105";
1	ensembl	exon	239310169	239310255	0	-	.	gene_id "ENSRNOG00000012196"; gene_version "7"; transcript_id "ENSRNOT00000159560"; transcript_version "1"; exon_number "10"; gene_name "Asah2"; gene_source "ensembl"; gene_biotype "protein_coding"; transcript_name "Asah2-204"; transcript_source "ensembl"; transcript_biotype "protein_coding"; exon_id "ENSRNOE00000234631"; exon_version "2";
1	ensembl	CDS	239310169	239310255	0	-	0	gene_id "ENSRNOG00000012196"; gene_version "7"; transcript_id "ENSRNOT00000159560"; transcript_version "1"; exon_number "10"; gene_name "Asah2"; gene_source "ensembl"; gene_biotype "protein_coding"; transcript_name "Asah2-204"; transcript_source "ensembl"; transcript_biotype "protein_coding"; protein_id "ENSRNOP00000105598"; protein_version "1";
1	ensembl	exon	239310169	239310255	0	-	.	gene_id "ENSRNOG00000012196"; gene_version "7"; transcript_id "ENSRNOT00000016688"; transcript_version "6"; exon_number "9"; gene_name "Asah2"; gene_source "ensembl"; gene_biotype "protein_coding"; transcript_name "Asah2-201"; transcript_source "ensembl"; transcript_biotype "protein_coding"; exon_id "ENSRNOE00000234631"; exon_version "2";
1	ensembl	CDS	239310169	239310255	0	-	0	gene_id "ENSRNOG00000012196"; gene_version "7"; transcript_id "ENSRNOT00000016688"; transcript_version "6"; exon_number "9"; gene_name "Asah2"; gene_source "ensembl"; gene_biotype "protein_coding"; transcript_name "Asah2-201"; transcript_source "ensembl"; transcript_biotype "protein_coding"; protein_id "ENSRNOP00000016688"; protein_version "5";
1	ensembl	exon	239310169	239310255	0	-	.	gene_id "ENSRNOG00000012196"; gene_version "7"; transcript_id "ENSRNOT00000128918"; transcript_version "1"; exon_number "12"; gene_name "Asah2"; gene_source "ensembl"; gene_biotype "protein_coding"; transcript_name "Asah2-203"; transcript_source "ensembl"; transcript_biotype "protein_coding"; exon_id "ENSRNOE00000234631"; exon_version "2"; tag "Ensembl_canonical";
1	ensembl	CDS	239310169	239310255	0	-	0	gene_id "ENSRNOG00000012196"; gene_version "7"; transcript_id "ENSRNOT00000128918"; transcript_version "1"; exon_number "12"; gene_name "Asah2"; gene_source "ensembl"; gene_biotype "protein_coding"; transcript_name "Asah2-203"; transcript_source "ensembl"; transcript_biotype "protein_coding"; protein_id "ENSRNOP00000104976"; protein_version "1"; tag "Ensembl_canonical";
1	ensembl	exon	239310169	239310255	0	-	.	gene_id "ENSRNOG00000012196"; gene_version "7"; transcript_id "ENSRNOT00000077135"; transcript_version "3"; exon_number "11"; gene_name "Asah2"; gene_source "ensembl"; gene_biotype "protein_coding"; transcript_name "Asah2-202"; transcript_source "ensembl"; transcript_biotype "protein_coding"; exon_id "ENSRNOE00000234631"; exon_version "2";
1	ensembl	CDS	239310169	239310255	0	-	0	gene_id "ENSRNOG00000012196"; gene_version "7"; transcript_id "ENSRNOT00000077135"; transcript_version "3"; exon_number "11"; gene_name "Asah2"; gene_source "ensembl"; gene_biotype "protein_coding"; transcript_name "Asah2-202"; transcript_source "ensembl"; transcript_biotype "protein_coding"; protein_id "ENSRNOP00000073116"; protein_version "2";
1	ENSEMBL114_rn	exon	239310169	239310255	23.1014136315182	-	.	gene_id "ENSRNOG00000012196"; transcript_id "ENSRNOG00000012196_tx_1"; exon_id "1_239310169_239310255_-"; exonnum "12"; txlen "5386";
1	ENSEMBL114_rn	exon	239310169	239310255	1.37486887163481	-	.	gene_id "ENSRNOG00000012196"; transcript_id "ENSRNOG00000012196_tx_10"; exon_id "1_239310169_239310255_-"; exonnum "12"; txlen "5227";
1	ENSEMBL114_rn	exon	239310169	239310255	1.32496810488584	-	.	gene_id "ENSRNOG00000012196"; transcript_id "ENSRNOG00000012196_tx_11"; exon_id "1_239310169_239310255_-"; exonnum "14"; txlen "5562";
1	ENSEMBL114_rn	exon	239310169	239310255	1.32496810488584	-	.	gene_id "ENSRNOG00000012196"; transcript_id "ENSRNOG00000012196_tx_12"; exon_id "1_239310169_239310255_-"; exonnum "15"; txlen "5684";
1	ENSEMBL114_rn	exon	239310169	239310255	1.30971693565236	-	.	gene_id "ENSRNOG00000012196"; transcript_id "ENSRNOG00000012196_tx_13"; exon_id "1_239310169_239310255_-"; exonnum "11"; txlen "5267";
1	ENSEMBL114_rn	exon	239310169	239310255	1.29653093803895	-	.	gene_id "ENSRNOG00000012196"; transcript_id "ENSRNOG00000012196_tx_14"; exon_id "1_239310169_239310255_-"; exonnum "12"; txlen "5389";
1	ENSEMBL114_rn	exon	239310169	239310255	1.11544996742029	-	.	gene_id "ENSRNOG00000012196"; transcript_id "ENSRNOG00000012196_tx_15"; exon_id "1_239310169_239310255_-"; exonnum "15"; txlen "5600";
1	ENSEMBL114_rn	exon	239310169	239310255	1.11544996742029	-	.	gene_id "ENSRNOG00000012196"; transcript_id "ENSRNOG00000012196_tx_16"; exon_id "1_239310169_239310255_-"; exonnum "16"; txlen "5722";
1	ENSEMBL114_rn	exon	239310169	239310255	1.10753659144659	-	.	gene_id "ENSRNOG00000012196"; transcript_id "ENSRNOG00000012196_tx_17"; exon_id "1_239310169_239310255_-"; exonnum "12"; txlen "5302";
1	ENSEMBL114_rn	exon	239310169	239310255	1.10753659144659	-	.	gene_id "ENSRNOG00000012196"; transcript_id "ENSRNOG00000012196_tx_18"; exon_id "1_239310169_239310255_-"; exonnum "13"; txlen "5424";
1	ENSEMBL114_rn	exon	239310169	239310255	0.74917176503078	-	.	gene_id "ENSRNOG00000012196"; transcript_id "ENSRNOG00000012196_tx_19"; exon_id "1_239310169_239310255_-"; exonnum "11"; txlen "5182";
1	ENSEMBL114_rn	exon	239310169	239310255	22.4076237424476	-	.	gene_id "ENSRNOG00000012196"; transcript_id "ENSRNOG00000012196_tx_2"; exon_id "1_239310169_239310255_-"; exonnum "11"; txlen "5264";
1	ENSEMBL114_rn	exon	239310169	239310255	0.74917176503078	-	.	gene_id "ENSRNOG00000012196"; transcript_id "ENSRNOG00000012196_tx_20"; exon_id "1_239310169_239310255_-"; exonnum "12"; txlen "5304";
1	ENSEMBL114_rn	exon	239310169	239310255	0.484841805272484	-	.	gene_id "ENSRNOG00000012196"; transcript_id "ENSRNOG00000012196_tx_21"; exon_id "1_239310169_239310255_-"; exonnum "11"; txlen "5108";
1	ENSEMBL114_rn	exon	239310169	239310255	0.484841805272484	-	.	gene_id "ENSRNOG00000012196"; transcript_id "ENSRNOG00000012196_tx_22"; exon_id "1_239310169_239310255_-"; exonnum "12"; txlen "5230";
1	ENSEMBL114_rn	exon	239310169	239310255	0.300304450964988	-	.	gene_id "ENSRNOG00000012196"; transcript_id "ENSRNOG00000012196_tx_23"; exon_id "1_239310169_239310255_-"; exonnum "15"; txlen "5578";
1	ENSEMBL114_rn	exon	239310169	239310255	0.297091735374659	-	.	gene_id "ENSRNOG00000012196"; transcript_id "ENSRNOG00000012196_tx_24"; exon_id "1_239310169_239310255_-"; exonnum "14"; txlen "5456";
1	ENSEMBL114_rn	exon	239310169	239310255	0.26790490541618	-	.	gene_id "ENSRNOG00000012196"; transcript_id "ENSRNOG00000012196_tx_25"; exon_id "1_239310169_239310255_-"; exonnum "12"; txlen "5305";
1	ENSEMBL114_rn	exon	239310169	239310255	0.26790490541618	-	.	gene_id "ENSRNOG00000012196"; transcript_id "ENSRNOG00000012196_tx_26"; exon_id "1_239310169_239310255_-"; exonnum "13"; txlen "5427";
1	ENSEMBL114_rn	exon	239310169	239310255	0.194912589044453	-	.	gene_id "ENSRNOG00000012196"; transcript_id "ENSRNOG00000012196_tx_28"; exon_id "1_239310169_239310255_-"; exonnum "12"; txlen "5150";
1	ENSEMBL114_rn	exon	239310169	239310255	0.194912589044453	-	.	gene_id "ENSRNOG00000012196"; transcript_id "ENSRNOG00000012196_tx_29"; exon_id "1_239310169_239310255_-"; exonnum "13"; txlen "5272";
1	ENSEMBL114_rn	exon	239310169	239310255	2.52605128374846	-	.	gene_id "ENSRNOG00000012196"; transcript_id "ENSRNOG00000012196_tx_3"; exon_id "1_239310169_239310255_-"; exonnum "12"; txlen "5408";
1	ENSEMBL114_rn	exon	239310169	239310255	0.192297269417032	-	.	gene_id "ENSRNOG00000012196"; transcript_id "ENSRNOG00000012196_tx_30"; exon_id "1_239310169_239310255_-"; exonnum "17"; txlen "5803";
1	ENSEMBL114_rn	exon	239310169	239310255	0.1899751159986	-	.	gene_id "ENSRNOG00000012196"; transcript_id "ENSRNOG00000012196_tx_31"; exon_id "1_239310169_239310255_-"; exonnum "16"; txlen "5765";
1	ENSEMBL114_rn	exon	239310169	239310255	0.18204650184473	-	.	gene_id "ENSRNOG00000012196"; transcript_id "ENSRNOG00000012196_tx_32"; exon_id "1_239310169_239310255_-"; exonnum "15"; txlen "5643";
1	ENSEMBL114_rn	exon	239310169	239310255	0.180594358786936	-	.	gene_id "ENSRNOG00000012196"; transcript_id "ENSRNOG00000012196_tx_33"; exon_id "1_239310169_239310255_-"; exonnum "10"; txlen "4966";
1	ENSEMBL114_rn	exon	239310169	239310255	0.176122569307853	-	.	gene_id "ENSRNOG00000012196"; transcript_id "ENSRNOG00000012196_tx_34"; exon_id "1_239310169_239310255_-"; exonnum "16"; txlen "5681";
1	ENSEMBL114_rn	exon	239310169	239310255	0.163204395695719	-	.	gene_id "ENSRNOG00000012196"; transcript_id "ENSRNOG00000012196_tx_35"; exon_id "1_239310169_239310255_-"; exonnum "15"; txlen "5426";
1	ENSEMBL114_rn	exon	239310169	239310255	0.160397150813008	-	.	gene_id "ENSRNOG00000012196"; transcript_id "ENSRNOG00000012196_tx_36"; exon_id "1_239310169_239310255_-"; exonnum "14"; txlen "5304";
1	ENSEMBL114_rn	exon	239310169	239310255	0.14688900921234	-	.	gene_id "ENSRNOG00000012196"; transcript_id "ENSRNOG00000012196_tx_38"; exon_id "1_239310169_239310255_-"; exonnum "13"; txlen "5448";
1	ENSEMBL114_rn	exon	239310169	239310255	0.143942492518458	-	.	gene_id "ENSRNOG00000012196"; transcript_id "ENSRNOG00000012196_tx_39"; exon_id "1_239310169_239310255_-"; exonnum "15"; txlen "5687";
1	ENSEMBL114_rn	exon	239310169	239310255	2.52605128374846	-	.	gene_id "ENSRNOG00000012196"; transcript_id "ENSRNOG00000012196_tx_4"; exon_id "1_239310169_239310255_-"; exonnum "13"; txlen "5530";
1	ENSEMBL114_rn	exon	239310169	239310255	0.138434001579721	-	.	gene_id "ENSRNOG00000012196"; transcript_id "ENSRNOG00000012196_tx_41"; exon_id "1_239310169_239310255_-"; exonnum "14"; txlen "5480";
1	ENSEMBL114_rn	exon	239310169	239310255	0.138434001579721	-	.	gene_id "ENSRNOG00000012196"; transcript_id "ENSRNOG00000012196_tx_42"; exon_id "1_239310169_239310255_-"; exonnum "15"; txlen "5602";
1	ENSEMBL114_rn	exon	239310169	239310255	0.137996031903055	-	.	gene_id "ENSRNOG00000012196"; transcript_id "ENSRNOG00000012196_tx_43"; exon_id "1_239310169_239310255_-"; exonnum "14"; txlen "5565";
1	ENSEMBL114_rn	exon	239310169	239310255	0.137996031903055	-	.	gene_id "ENSRNOG00000012196"; transcript_id "ENSRNOG00000012196_tx_44"; exon_id "1_239310169_239310255_-"; exonnum "16"; txlen "5725";
1	ENSEMBL114_rn	exon	239310169	239310255	0.133863428816696	-	.	gene_id "ENSRNOG00000012196"; transcript_id "ENSRNOG00000012196_tx_45"; exon_id "1_239310169_239310255_-"; exonnum "12"; txlen "5326";
1	ENSEMBL114_rn	exon	239310169	239310255	0.130710023856592	-	.	gene_id "ENSRNOG00000012196"; transcript_id "ENSRNOG00000012196_tx_46"; exon_id "1_239310169_239310255_-"; exonnum "13"; txlen "5364";
1	ENSEMBL114_rn	exon	239310169	239310255	0.130710023856592	-	.	gene_id "ENSRNOG00000012196"; transcript_id "ENSRNOG00000012196_tx_47"; exon_id "1_239310169_239310255_-"; exonnum "14"; txlen "5486";
1	ENSEMBL114_rn	exon	239310169	239310255	0.128884336227063	-	.	gene_id "ENSRNOG00000012196"; transcript_id "ENSRNOG00000012196_tx_48"; exon_id "1_239310169_239310255_-"; exonnum "15"; txlen "5603";
1	ENSEMBL114_rn	exon	239310169	239310255	0.127797852890344	-	.	gene_id "ENSRNOG00000012196"; transcript_id "ENSRNOG00000012196_tx_49"; exon_id "1_239310169_239310255_-"; exonnum "15"; txlen "5518";
1	ENSEMBL114_rn	exon	239310169	239310255	1.74372687417566	-	.	gene_id "ENSRNOG00000012196"; transcript_id "ENSRNOG00000012196_tx_5"; exon_id "1_239310169_239310255_-"; exonnum "11"; txlen "5058";
1	ENSEMBL114_rn	exon	239310169	239310255	0.127797852890344	-	.	gene_id "ENSRNOG00000012196"; transcript_id "ENSRNOG00000012196_tx_50"; exon_id "1_239310169_239310255_-"; exonnum "16"; txlen "5640";
1	ENSEMBL114_rn	exon	239310169	239310255	0.123602858690014	-	.	gene_id "ENSRNOG00000012196"; transcript_id "ENSRNOG00000012196_tx_51"; exon_id "1_239310169_239310255_-"; exonnum "11"; txlen "5006";
1	ENSEMBL114_rn	exon	239310169	239310255	0.123602858690014	-	.	gene_id "ENSRNOG00000012196"; transcript_id "ENSRNOG00000012196_tx_52"; exon_id "1_239310169_239310255_-"; exonnum "12"; txlen "5128";
1	ENSEMBL114_rn	exon	239310169	239310255	0.115597895984968	-	.	gene_id "ENSRNOG00000012196"; transcript_id "ENSRNOG00000012196_tx_53"; exon_id "1_239310169_239310255_-"; exonnum "15"; txlen "5537";
1	ENSEMBL114_rn	exon	239310169	239310255	0.0125962407180453	-	.	gene_id "ENSRNOG00000012196"; transcript_id "ENSRNOG00000012196_tx_54"; exon_id "1_239310169_239310255_-"; exonnum "18"; txlen "5944";
1	ENSEMBL114_rn	exon	239310169	239310255	0.00714660782793342	-	.	gene_id "ENSRNOG00000012196"; transcript_id "ENSRNOG00000012196_tx_55"; exon_id "1_239310169_239310255_-"; exonnum "18"; txlen "5941";
1	ENSEMBL114_rn	exon	239310169	239310255	1.74372687417566	-	.	gene_id "ENSRNOG00000012196"; transcript_id "ENSRNOG00000012196_tx_6"; exon_id "1_239310169_239310255_-"; exonnum "12"; txlen "5180";
1	ENSEMBL114_rn	exon	239310169	239310255	1.57691759935619	-	.	gene_id "ENSRNOG00000012196"; transcript_id "ENSRNOG00000012196_tx_7"; exon_id "1_239310169_239310255_-"; exonnum "13"; txlen "5446";
1	ENSEMBL114_rn	exon	239310169	239310255	1.57691759935619	-	.	gene_id "ENSRNOG00000012196"; transcript_id "ENSRNOG00000012196_tx_8"; exon_id "1_239310169_239310255_-"; exonnum "14"; txlen "5568";
1	ENSEMBL114_rn	exon	239310169	239310255	1.39939218949399	-	.	gene_id "ENSRNOG00000012196"; transcript_id "ENSRNOG00000012196_tx_9"; exon_id "1_239310169_239310255_-"; exonnum "11"; txlen "5105";
1	ensembl	exon	239313816	239313941	0	-	.	gene_id "ENSRNOG00000012196"; gene_version "7"; transcript_id "ENSRNOT00000159560"; transcript_version "1"; exon_number "9"; gene_name "Asah2"; gene_source "ensembl"; gene_biotype "protein_coding"; transcript_name "Asah2-204"; transcript_source "ensembl"; transcript_biotype "protein_coding"; exon_id "ENSRNOE00000115852"; exon_version "2";
1	ensembl	CDS	239313816	239313941	0	-	0	gene_id "ENSRNOG00000012196"; gene_version "7"; transcript_id "ENSRNOT00000159560"; transcript_version "1"; exon_number "9"; gene_name "Asah2"; gene_source "ensembl"; gene_biotype "protein_coding"; transcript_name "Asah2-204"; transcript_source "ensembl"; transcript_biotype "protein_coding"; protein_id "ENSRNOP00000105598"; protein_version "1";
1	ensembl	exon	239313816	239313941	0	-	.	gene_id "ENSRNOG00000012196"; gene_version "7"; transcript_id "ENSRNOT00000016688"; transcript_version "6"; exon_number "8"; gene_name "Asah2"; gene_source "ensembl"; gene_biotype "protein_coding"; transcript_name "Asah2-201"; transcript_source "ensembl"; transcript_biotype "protein_coding"; exon_id "ENSRNOE00000115852"; exon_version "2";
1	ensembl	CDS	239313816	239313941	0	-	0	gene_id "ENSRNOG00000012196"; gene_version "7"; transcript_id "ENSRNOT00000016688"; transcript_version "6"; exon_number "8"; gene_name "Asah2"; gene_source "ensembl"; gene_biotype "protein_coding"; transcript_name "Asah2-201"; transcript_source "ensembl"; transcript_biotype "protein_coding"; protein_id "ENSRNOP00000016688"; protein_version "5";
1	ensembl	exon	239313816	239313941	0	-	.	gene_id "ENSRNOG00000012196"; gene_version "7"; transcript_id "ENSRNOT00000128918"; transcript_version "1"; exon_number "11"; gene_name "Asah2"; gene_source "ensembl"; gene_biotype "protein_coding"; transcript_name "Asah2-203"; transcript_source "ensembl"; transcript_biotype "protein_coding"; exon_id "ENSRNOE00000115852"; exon_version "2"; tag "Ensembl_canonical";
1	ensembl	CDS	239313816	239313941	0	-	0	gene_id "ENSRNOG00000012196"; gene_version "7"; transcript_id "ENSRNOT00000128918"; transcript_version "1"; exon_number "11"; gene_name "Asah2"; gene_source "ensembl"; gene_biotype "protein_coding"; transcript_name "Asah2-203"; transcript_source "ensembl"; transcript_biotype "protein_coding"; protein_id "ENSRNOP00000104976"; protein_version "1"; tag "Ensembl_canonical";
1	ensembl	exon	239313816	239313941	0	-	.	gene_id "ENSRNOG00000012196"; gene_version "7"; transcript_id "ENSRNOT00000077135"; transcript_version "3"; exon_number "10"; gene_name "Asah2"; gene_source "ensembl"; gene_biotype "protein_coding"; transcript_name "Asah2-202"; transcript_source "ensembl"; transcript_biotype "protein_coding"; exon_id "ENSRNOE00000115852"; exon_version "2";
1	ensembl	CDS	239313816	239313941	0	-	0	gene_id "ENSRNOG00000012196"; gene_version "7"; transcript_id "ENSRNOT00000077135"; transcript_version "3"; exon_number "10"; gene_name "Asah2"; gene_source "ensembl"; gene_biotype "protein_coding"; transcript_name "Asah2-202"; transcript_source "ensembl"; transcript_biotype "protein_coding"; protein_id "ENSRNOP00000073116"; protein_version "2";
1	ENSEMBL114_rn	exon	239313816	239313941	23.1014136315182	-	.	gene_id "ENSRNOG00000012196"; transcript_id "ENSRNOG00000012196_tx_1"; exon_id "1_239313816_239313941_-"; exonnum "11"; txlen "5386";
1	ENSEMBL114_rn	exon	239313816	239313941	1.37486887163481	-	.	gene_id "ENSRNOG00000012196"; transcript_id "ENSRNOG00000012196_tx_10"; exon_id "1_239313816_239313941_-"; exonnum "11"; txlen "5227";
1	ENSEMBL114_rn	exon	239313816	239313941	1.32496810488584	-	.	gene_id "ENSRNOG00000012196"; transcript_id "ENSRNOG00000012196_tx_11"; exon_id "1_239313816_239313941_-"; exonnum "13"; txlen "5562";
1	ENSEMBL114_rn	exon	239313816	239313941	1.32496810488584	-	.	gene_id "ENSRNOG00000012196"; transcript_id "ENSRNOG00000012196_tx_12"; exon_id "1_239313816_239313941_-"; exonnum "14"; txlen "5684";
1	ENSEMBL114_rn	exon	239313816	239313941	1.30971693565236	-	.	gene_id "ENSRNOG00000012196"; transcript_id "ENSRNOG00000012196_tx_13"; exon_id "1_239313816_239313941_-"; exonnum "10"; txlen "5267";
1	ENSEMBL114_rn	exon	239313816	239313941	1.29653093803895	-	.	gene_id "ENSRNOG00000012196"; transcript_id "ENSRNOG00000012196_tx_14"; exon_id "1_239313816_239313941_-"; exonnum "11"; txlen "5389";
1	ENSEMBL114_rn	exon	239313816	239313941	1.11544996742029	-	.	gene_id "ENSRNOG00000012196"; transcript_id "ENSRNOG00000012196_tx_15"; exon_id "1_239313816_239313941_-"; exonnum "14"; txlen "5600";
1	ENSEMBL114_rn	exon	239313816	239313941	1.11544996742029	-	.	gene_id "ENSRNOG00000012196"; transcript_id "ENSRNOG00000012196_tx_16"; exon_id "1_239313816_239313941_-"; exonnum "15"; txlen "5722";
1	ENSEMBL114_rn	exon	239313816	239313941	1.10753659144659	-	.	gene_id "ENSRNOG00000012196"; transcript_id "ENSRNOG00000012196_tx_17"; exon_id "1_239313816_239313941_-"; exonnum "11"; txlen "5302";
1	ENSEMBL114_rn	exon	239313816	239313941	1.10753659144659	-	.	gene_id "ENSRNOG00000012196"; transcript_id "ENSRNOG00000012196_tx_18"; exon_id "1_239313816_239313941_-"; exonnum "12"; txlen "5424";
1	ENSEMBL114_rn	exon	239313816	239313941	0.74917176503078	-	.	gene_id "ENSRNOG00000012196"; transcript_id "ENSRNOG00000012196_tx_19"; exon_id "1_239313816_239313941_-"; exonnum "10"; txlen "5182";
1	ENSEMBL114_rn	exon	239313816	239313941	22.4076237424476	-	.	gene_id "ENSRNOG00000012196"; transcript_id "ENSRNOG00000012196_tx_2"; exon_id "1_239313816_239313941_-"; exonnum "10"; txlen "5264";
1	ENSEMBL114_rn	exon	239313816	239313941	0.74917176503078	-	.	gene_id "ENSRNOG00000012196"; transcript_id "ENSRNOG00000012196_tx_20"; exon_id "1_239313816_239313941_-"; exonnum "11"; txlen "5304";
1	ENSEMBL114_rn	exon	239313816	239313941	0.484841805272484	-	.	gene_id "ENSRNOG00000012196"; transcript_id "ENSRNOG00000012196_tx_21"; exon_id "1_239313816_239313941_-"; exonnum "10"; txlen "5108";
1	ENSEMBL114_rn	exon	239313816	239313941	0.484841805272484	-	.	gene_id "ENSRNOG00000012196"; transcript_id "ENSRNOG00000012196_tx_22"; exon_id "1_239313816_239313941_-"; exonnum "11"; txlen "5230";
1	ENSEMBL114_rn	exon	239313816	239313941	0.300304450964988	-	.	gene_id "ENSRNOG00000012196"; transcript_id "ENSRNOG00000012196_tx_23"; exon_id "1_239313816_239313941_-"; exonnum "14"; txlen "5578";
1	ENSEMBL114_rn	exon	239313816	239313941	0.297091735374659	-	.	gene_id "ENSRNOG00000012196"; transcript_id "ENSRNOG00000012196_tx_24"; exon_id "1_239313816_239313941_-"; exonnum "13"; txlen "5456";
1	ENSEMBL114_rn	exon	239313816	239313941	0.26790490541618	-	.	gene_id "ENSRNOG00000012196"; transcript_id "ENSRNOG00000012196_tx_25"; exon_id "1_239313816_239313941_-"; exonnum "11"; txlen "5305";
1	ENSEMBL114_rn	exon	239313816	239313941	0.26790490541618	-	.	gene_id "ENSRNOG00000012196"; transcript_id "ENSRNOG00000012196_tx_26"; exon_id "1_239313816_239313941_-"; exonnum "12"; txlen "5427";
1	ENSEMBL114_rn	exon	239313816	239313941	0.194912589044453	-	.	gene_id "ENSRNOG00000012196"; transcript_id "ENSRNOG00000012196_tx_28"; exon_id "1_239313816_239313941_-"; exonnum "11"; txlen "5150";
1	ENSEMBL114_rn	exon	239313816	239313941	0.194912589044453	-	.	gene_id "ENSRNOG00000012196"; transcript_id "ENSRNOG00000012196_tx_29"; exon_id "1_239313816_239313941_-"; exonnum "12"; txlen "5272";
1	ENSEMBL114_rn	exon	239313816	239313941	2.52605128374846	-	.	gene_id "ENSRNOG00000012196"; transcript_id "ENSRNOG00000012196_tx_3"; exon_id "1_239313816_239313941_-"; exonnum "11"; txlen "5408";
1	ENSEMBL114_rn	exon	239313816	239313941	0.192297269417032	-	.	gene_id "ENSRNOG00000012196"; transcript_id "ENSRNOG00000012196_tx_30"; exon_id "1_239313816_239313941_-"; exonnum "16"; txlen "5803";
1	ENSEMBL114_rn	exon	239313816	239313941	0.1899751159986	-	.	gene_id "ENSRNOG00000012196"; transcript_id "ENSRNOG00000012196_tx_31"; exon_id "1_239313816_239313941_-"; exonnum "15"; txlen "5765";
1	ENSEMBL114_rn	exon	239313816	239313941	0.18204650184473	-	.	gene_id "ENSRNOG00000012196"; transcript_id "ENSRNOG00000012196_tx_32"; exon_id "1_239313816_239313941_-"; exonnum "14"; txlen "5643";
1	ENSEMBL114_rn	exon	239313816	239313941	0.180594358786936	-	.	gene_id "ENSRNOG00000012196"; transcript_id "ENSRNOG00000012196_tx_33"; exon_id "1_239313816_239313941_-"; exonnum "9"; txlen "4966";
1	ENSEMBL114_rn	exon	239313816	239313941	0.176122569307853	-	.	gene_id "ENSRNOG00000012196"; transcript_id "ENSRNOG00000012196_tx_34"; exon_id "1_239313816_239313941_-"; exonnum "15"; txlen "5681";
1	ENSEMBL114_rn	exon	239313816	239313941	0.163204395695719	-	.	gene_id "ENSRNOG00000012196"; transcript_id "ENSRNOG00000012196_tx_35"; exon_id "1_239313816_239313941_-"; exonnum "14"; txlen "5426";
1	ENSEMBL114_rn	exon	239313816	239313941	0.160397150813008	-	.	gene_id "ENSRNOG00000012196"; transcript_id "ENSRNOG00000012196_tx_36"; exon_id "1_239313816_239313941_-"; exonnum "13"; txlen "5304";
1	ENSEMBL114_rn	exon	239313816	239313941	0.14688900921234	-	.	gene_id "ENSRNOG00000012196"; transcript_id "ENSRNOG00000012196_tx_38"; exon_id "1_239313816_239313941_-"; exonnum "12"; txlen "5448";
1	ENSEMBL114_rn	exon	239313816	239313941	0.143942492518458	-	.	gene_id "ENSRNOG00000012196"; transcript_id "ENSRNOG00000012196_tx_39"; exon_id "1_239313816_239313941_-"; exonnum "14"; txlen "5687";
1	ENSEMBL114_rn	exon	239313816	239313941	2.52605128374846	-	.	gene_id "ENSRNOG00000012196"; transcript_id "ENSRNOG00000012196_tx_4"; exon_id "1_239313816_239313941_-"; exonnum "12"; txlen "5530";
1	ENSEMBL114_rn	exon	239313816	239313941	0.138434001579721	-	.	gene_id "ENSRNOG00000012196"; transcript_id "ENSRNOG00000012196_tx_41"; exon_id "1_239313816_239313941_-"; exonnum "13"; txlen "5480";
1	ENSEMBL114_rn	exon	239313816	239313941	0.138434001579721	-	.	gene_id "ENSRNOG00000012196"; transcript_id "ENSRNOG00000012196_tx_42"; exon_id "1_239313816_239313941_-"; exonnum "14"; txlen "5602";
1	ENSEMBL114_rn	exon	239313816	239313941	0.137996031903055	-	.	gene_id "ENSRNOG00000012196"; transcript_id "ENSRNOG00000012196_tx_43"; exon_id "1_239313816_239313941_-"; exonnum "13"; txlen "5565";
1	ENSEMBL114_rn	exon	239313816	239313941	0.137996031903055	-	.	gene_id "ENSRNOG00000012196"; transcript_id "ENSRNOG00000012196_tx_44"; exon_id "1_239313816_239313941_-"; exonnum "15"; txlen "5725";
1	ENSEMBL114_rn	exon	239313816	239313941	0.133863428816696	-	.	gene_id "ENSRNOG00000012196"; transcript_id "ENSRNOG00000012196_tx_45"; exon_id "1_239313816_239313941_-"; exonnum "11"; txlen "5326";
1	ENSEMBL114_rn	exon	239313816	239313941	0.130710023856592	-	.	gene_id "ENSRNOG00000012196"; transcript_id "ENSRNOG00000012196_tx_46"; exon_id "1_239313816_239313941_-"; exonnum "12"; txlen "5364";
1	ENSEMBL114_rn	exon	239313816	239313941	0.130710023856592	-	.	gene_id "ENSRNOG00000012196"; transcript_id "ENSRNOG00000012196_tx_47"; exon_id "1_239313816_239313941_-"; exonnum "13"; txlen "5486";
1	ENSEMBL114_rn	exon	239313816	239313941	0.128884336227063	-	.	gene_id "ENSRNOG00000012196"; transcript_id "ENSRNOG00000012196_tx_48"; exon_id "1_239313816_239313941_-"; exonnum "14"; txlen "5603";
1	ENSEMBL114_rn	exon	239313816	239313941	0.127797852890344	-	.	gene_id "ENSRNOG00000012196"; transcript_id "ENSRNOG00000012196_tx_49"; exon_id "1_239313816_239313941_-"; exonnum "14"; txlen "5518";
1	ENSEMBL114_rn	exon	239313816	239313941	1.74372687417566	-	.	gene_id "ENSRNOG00000012196"; transcript_id "ENSRNOG00000012196_tx_5"; exon_id "1_239313816_239313941_-"; exonnum "10"; txlen "5058";
1	ENSEMBL114_rn	exon	239313816	239313941	0.127797852890344	-	.	gene_id "ENSRNOG00000012196"; transcript_id "ENSRNOG00000012196_tx_50"; exon_id "1_239313816_239313941_-"; exonnum "15"; txlen "5640";
1	ENSEMBL114_rn	exon	239313816	239313941	0.123602858690014	-	.	gene_id "ENSRNOG00000012196"; transcript_id "ENSRNOG00000012196_tx_51"; exon_id "1_239313816_239313941_-"; exonnum "10"; txlen "5006";
1	ENSEMBL114_rn	exon	239313816	239313941	0.123602858690014	-	.	gene_id "ENSRNOG00000012196"; transcript_id "ENSRNOG00000012196_tx_52"; exon_id "1_239313816_239313941_-"; exonnum "11"; txlen "5128";
1	ENSEMBL114_rn	exon	239313816	239313941	0.115597895984968	-	.	gene_id "ENSRNOG00000012196"; transcript_id "ENSRNOG00000012196_tx_53"; exon_id "1_239313816_239313941_-"; exonnum "14"; txlen "5537";
1	ENSEMBL114_rn	exon	239313816	239313941	0.0125962407180453	-	.	gene_id "ENSRNOG00000012196"; transcript_id "ENSRNOG00000012196_tx_54"; exon_id "1_239313816_239313941_-"; exonnum "17"; txlen "5944";
1	ENSEMBL114_rn	exon	239313816	239313941	0.00714660782793342	-	.	gene_id "ENSRNOG00000012196"; transcript_id "ENSRNOG00000012196_tx_55"; exon_id "1_239313816_239313941_-"; exonnum "17"; txlen "5941";
1	ENSEMBL114_rn	exon	239313816	239313941	1.74372687417566	-	.	gene_id "ENSRNOG00000012196"; transcript_id "ENSRNOG00000012196_tx_6"; exon_id "1_239313816_239313941_-"; exonnum "11"; txlen "5180";
1	ENSEMBL114_rn	exon	239313816	239313941	1.57691759935619	-	.	gene_id "ENSRNOG00000012196"; transcript_id "ENSRNOG00000012196_tx_7"; exon_id "1_239313816_239313941_-"; exonnum "12"; txlen "5446";
1	ENSEMBL114_rn	exon	239313816	239313941	1.57691759935619	-	.	gene_id "ENSRNOG00000012196"; transcript_id "ENSRNOG00000012196_tx_8"; exon_id "1_239313816_239313941_-"; exonnum "13"; txlen "5568";
1	ENSEMBL114_rn	exon	239313816	239313941	1.39939218949399	-	.	gene_id "ENSRNOG00000012196"; transcript_id "ENSRNOG00000012196_tx_9"; exon_id "1_239313816_239313941_-"; exonnum "10"; txlen "5105";
1	ensembl	exon	239315919	239316039	0	-	.	gene_id "ENSRNOG00000012196"; gene_version "7"; transcript_id "ENSRNOT00000159560"; transcript_version "1"; exon_number "8"; gene_name "Asah2"; gene_source "ensembl"; gene_biotype "protein_coding"; transcript_name "Asah2-204"; transcript_source "ensembl"; transcript_biotype "protein_coding"; exon_id "ENSRNOE00000115794"; exon_version "2";
1	ensembl	CDS	239315919	239316039	0	-	1	gene_id "ENSRNOG00000012196"; gene_version "7"; transcript_id "ENSRNOT00000159560"; transcript_version "1"; exon_number "8"; gene_name "Asah2"; gene_source "ensembl"; gene_biotype "protein_coding"; transcript_name "Asah2-204"; transcript_source "ensembl"; transcript_biotype "protein_coding"; protein_id "ENSRNOP00000105598"; protein_version "1";
1	ensembl	exon	239315919	239316039	0	-	.	gene_id "ENSRNOG00000012196"; gene_version "7"; transcript_id "ENSRNOT00000016688"; transcript_version "6"; exon_number "7"; gene_name "Asah2"; gene_source "ensembl"; gene_biotype "protein_coding"; transcript_name "Asah2-201"; transcript_source "ensembl"; transcript_biotype "protein_coding"; exon_id "ENSRNOE00000115794"; exon_version "2";
1	ensembl	CDS	239315919	239316039	0	-	1	gene_id "ENSRNOG00000012196"; gene_version "7"; transcript_id "ENSRNOT00000016688"; transcript_version "6"; exon_number "7"; gene_name "Asah2"; gene_source "ensembl"; gene_biotype "protein_coding"; transcript_name "Asah2-201"; transcript_source "ensembl"; transcript_biotype "protein_coding"; protein_id "ENSRNOP00000016688"; protein_version "5";
1	ensembl	exon	239315919	239316039	0	-	.	gene_id "ENSRNOG00000012196"; gene_version "7"; transcript_id "ENSRNOT00000128918"; transcript_version "1"; exon_number "10"; gene_name "Asah2"; gene_source "ensembl"; gene_biotype "protein_coding"; transcript_name "Asah2-203"; transcript_source "ensembl"; transcript_biotype "protein_coding"; exon_id "ENSRNOE00000115794"; exon_version "2"; tag "Ensembl_canonical";
1	ensembl	CDS	239315919	239316039	0	-	1	gene_id "ENSRNOG00000012196"; gene_version "7"; transcript_id "ENSRNOT00000128918"; transcript_version "1"; exon_number "10"; gene_name "Asah2"; gene_source "ensembl"; gene_biotype "protein_coding"; transcript_name "Asah2-203"; transcript_source "ensembl"; transcript_biotype "protein_coding"; protein_id "ENSRNOP00000104976"; protein_version "1"; tag "Ensembl_canonical";
1	ensembl	exon	239315919	239316039	0	-	.	gene_id "ENSRNOG00000012196"; gene_version "7"; transcript_id "ENSRNOT00000077135"; transcript_version "3"; exon_number "9"; gene_name "Asah2"; gene_source "ensembl"; gene_biotype "protein_coding"; transcript_name "Asah2-202"; transcript_source "ensembl"; transcript_biotype "protein_coding"; exon_id "ENSRNOE00000115794"; exon_version "2";
1	ensembl	CDS	239315919	239316039	0	-	1	gene_id "ENSRNOG00000012196"; gene_version "7"; transcript_id "ENSRNOT00000077135"; transcript_version "3"; exon_number "9"; gene_name "Asah2"; gene_source "ensembl"; gene_biotype "protein_coding"; transcript_name "Asah2-202"; transcript_source "ensembl"; transcript_biotype "protein_coding"; protein_id "ENSRNOP00000073116"; protein_version "2";
1	ENSEMBL114_rn	exon	239315919	239316039	23.1014136315182	-	.	gene_id "ENSRNOG00000012196"; transcript_id "ENSRNOG00000012196_tx_1"; exon_id "1_239315919_239316039_-"; exonnum "10"; txlen "5386";
1	ENSEMBL114_rn	exon	239315919	239316039	1.37486887163481	-	.	gene_id "ENSRNOG00000012196"; transcript_id "ENSRNOG00000012196_tx_10"; exon_id "1_239315919_239316039_-"; exonnum "10"; txlen "5227";
1	ENSEMBL114_rn	exon	239315919	239316039	1.32496810488584	-	.	gene_id "ENSRNOG00000012196"; transcript_id "ENSRNOG00000012196_tx_11"; exon_id "1_239315919_239316039_-"; exonnum "12"; txlen "5562";
1	ENSEMBL114_rn	exon	239315919	239316039	1.32496810488584	-	.	gene_id "ENSRNOG00000012196"; transcript_id "ENSRNOG00000012196_tx_12"; exon_id "1_239315919_239316039_-"; exonnum "13"; txlen "5684";
1	ENSEMBL114_rn	exon	239315919	239316039	1.30971693565236	-	.	gene_id "ENSRNOG00000012196"; transcript_id "ENSRNOG00000012196_tx_13"; exon_id "1_239315919_239316039_-"; exonnum "9"; txlen "5267";
1	ENSEMBL114_rn	exon	239315919	239316039	1.29653093803895	-	.	gene_id "ENSRNOG00000012196"; transcript_id "ENSRNOG00000012196_tx_14"; exon_id "1_239315919_239316039_-"; exonnum "10"; txlen "5389";
1	ENSEMBL114_rn	exon	239315919	239316039	1.11544996742029	-	.	gene_id "ENSRNOG00000012196"; transcript_id "ENSRNOG00000012196_tx_15"; exon_id "1_239315919_239316039_-"; exonnum "13"; txlen "5600";
1	ENSEMBL114_rn	exon	239315919	239316039	1.11544996742029	-	.	gene_id "ENSRNOG00000012196"; transcript_id "ENSRNOG00000012196_tx_16"; exon_id "1_239315919_239316039_-"; exonnum "14"; txlen "5722";
1	ENSEMBL114_rn	exon	239315919	239316039	1.10753659144659	-	.	gene_id "ENSRNOG00000012196"; transcript_id "ENSRNOG00000012196_tx_17"; exon_id "1_239315919_239316039_-"; exonnum "10"; txlen "5302";
1	ENSEMBL114_rn	exon	239315919	239316039	1.10753659144659	-	.	gene_id "ENSRNOG00000012196"; transcript_id "ENSRNOG00000012196_tx_18"; exon_id "1_239315919_239316039_-"; exonnum "11"; txlen "5424";
1	ENSEMBL114_rn	exon	239315919	239316039	0.74917176503078	-	.	gene_id "ENSRNOG00000012196"; transcript_id "ENSRNOG00000012196_tx_19"; exon_id "1_239315919_239316039_-"; exonnum "9"; txlen "5182";
1	ENSEMBL114_rn	exon	239315919	239316039	22.4076237424476	-	.	gene_id "ENSRNOG00000012196"; transcript_id "ENSRNOG00000012196_tx_2"; exon_id "1_239315919_239316039_-"; exonnum "9"; txlen "5264";
1	ENSEMBL114_rn	exon	239315919	239316039	0.74917176503078	-	.	gene_id "ENSRNOG00000012196"; transcript_id "ENSRNOG00000012196_tx_20"; exon_id "1_239315919_239316039_-"; exonnum "10"; txlen "5304";
1	ENSEMBL114_rn	exon	239315919	239316039	0.484841805272484	-	.	gene_id "ENSRNOG00000012196"; transcript_id "ENSRNOG00000012196_tx_21"; exon_id "1_239315919_239316039_-"; exonnum "9"; txlen "5108";
1	ENSEMBL114_rn	exon	239315919	239316039	0.484841805272484	-	.	gene_id "ENSRNOG00000012196"; transcript_id "ENSRNOG00000012196_tx_22"; exon_id "1_239315919_239316039_-"; exonnum "10"; txlen "5230";
1	ENSEMBL114_rn	exon	239315919	239316039	0.300304450964988	-	.	gene_id "ENSRNOG00000012196"; transcript_id "ENSRNOG00000012196_tx_23"; exon_id "1_239315919_239316039_-"; exonnum "13"; txlen "5578";
1	ENSEMBL114_rn	exon	239315919	239316039	0.297091735374659	-	.	gene_id "ENSRNOG00000012196"; transcript_id "ENSRNOG00000012196_tx_24"; exon_id "1_239315919_239316039_-"; exonnum "12"; txlen "5456";
1	ENSEMBL114_rn	exon	239315919	239316039	0.26790490541618	-	.	gene_id "ENSRNOG00000012196"; transcript_id "ENSRNOG00000012196_tx_25"; exon_id "1_239315919_239316039_-"; exonnum "10"; txlen "5305";
1	ENSEMBL114_rn	exon	239315919	239316039	0.26790490541618	-	.	gene_id "ENSRNOG00000012196"; transcript_id "ENSRNOG00000012196_tx_26"; exon_id "1_239315919_239316039_-"; exonnum "11"; txlen "5427";
1	ENSEMBL114_rn	exon	239315919	239316039	0.194912589044453	-	.	gene_id "ENSRNOG00000012196"; transcript_id "ENSRNOG00000012196_tx_28"; exon_id "1_239315919_239316039_-"; exonnum "10"; txlen "5150";
1	ENSEMBL114_rn	exon	239315919	239316039	0.194912589044453	-	.	gene_id "ENSRNOG00000012196"; transcript_id "ENSRNOG00000012196_tx_29"; exon_id "1_239315919_239316039_-"; exonnum "11"; txlen "5272";
1	ENSEMBL114_rn	exon	239315919	239316039	2.52605128374846	-	.	gene_id "ENSRNOG00000012196"; transcript_id "ENSRNOG00000012196_tx_3"; exon_id "1_239315919_239316039_-"; exonnum "10"; txlen "5408";
1	ENSEMBL114_rn	exon	239315919	239316039	0.192297269417032	-	.	gene_id "ENSRNOG00000012196"; transcript_id "ENSRNOG00000012196_tx_30"; exon_id "1_239315919_239316039_-"; exonnum "15"; txlen "5803";
1	ENSEMBL114_rn	exon	239315919	239316039	0.1899751159986	-	.	gene_id "ENSRNOG00000012196"; transcript_id "ENSRNOG00000012196_tx_31"; exon_id "1_239315919_239316039_-"; exonnum "14"; txlen "5765";
1	ENSEMBL114_rn	exon	239315919	239316039	0.18204650184473	-	.	gene_id "ENSRNOG00000012196"; transcript_id "ENSRNOG00000012196_tx_32"; exon_id "1_239315919_239316039_-"; exonnum "13"; txlen "5643";
1	ENSEMBL114_rn	exon	239315919	239316039	0.180594358786936	-	.	gene_id "ENSRNOG00000012196"; transcript_id "ENSRNOG00000012196_tx_33"; exon_id "1_239315919_239316039_-"; exonnum "8"; txlen "4966";
1	ENSEMBL114_rn	exon	239315919	239316039	0.176122569307853	-	.	gene_id "ENSRNOG00000012196"; transcript_id "ENSRNOG00000012196_tx_34"; exon_id "1_239315919_239316039_-"; exonnum "14"; txlen "5681";
1	ENSEMBL114_rn	exon	239315919	239316039	0.163204395695719	-	.	gene_id "ENSRNOG00000012196"; transcript_id "ENSRNOG00000012196_tx_35"; exon_id "1_239315919_239316039_-"; exonnum "13"; txlen "5426";
1	ENSEMBL114_rn	exon	239315919	239316039	0.160397150813008	-	.	gene_id "ENSRNOG00000012196"; transcript_id "ENSRNOG00000012196_tx_36"; exon_id "1_239315919_239316039_-"; exonnum "12"; txlen "5304";
1	ENSEMBL114_rn	exon	239315919	239316039	0.14688900921234	-	.	gene_id "ENSRNOG00000012196"; transcript_id "ENSRNOG00000012196_tx_38"; exon_id "1_239315919_239316039_-"; exonnum "11"; txlen "5448";
1	ENSEMBL114_rn	exon	239315919	239316039	0.143942492518458	-	.	gene_id "ENSRNOG00000012196"; transcript_id "ENSRNOG00000012196_tx_39"; exon_id "1_239315919_239316039_-"; exonnum "13"; txlen "5687";
1	ENSEMBL114_rn	exon	239315919	239316039	2.52605128374846	-	.	gene_id "ENSRNOG00000012196"; transcript_id "ENSRNOG00000012196_tx_4"; exon_id "1_239315919_239316039_-"; exonnum "11"; txlen "5530";
1	ENSEMBL114_rn	exon	239315919	239316039	0.138434001579721	-	.	gene_id "ENSRNOG00000012196"; transcript_id "ENSRNOG00000012196_tx_41"; exon_id "1_239315919_239316039_-"; exonnum "12"; txlen "5480";
1	ENSEMBL114_rn	exon	239315919	239316039	0.138434001579721	-	.	gene_id "ENSRNOG00000012196"; transcript_id "ENSRNOG00000012196_tx_42"; exon_id "1_239315919_239316039_-"; exonnum "13"; txlen "5602";
1	ENSEMBL114_rn	exon	239315919	239316039	0.137996031903055	-	.	gene_id "ENSRNOG00000012196"; transcript_id "ENSRNOG00000012196_tx_43"; exon_id "1_239315919_239316039_-"; exonnum "12"; txlen "5565";
1	ENSEMBL114_rn	exon	239315919	239316039	0.137996031903055	-	.	gene_id "ENSRNOG00000012196"; transcript_id "ENSRNOG00000012196_tx_44"; exon_id "1_239315919_239316039_-"; exonnum "14"; txlen "5725";
1	ENSEMBL114_rn	exon	239315919	239316039	0.133863428816696	-	.	gene_id "ENSRNOG00000012196"; transcript_id "ENSRNOG00000012196_tx_45"; exon_id "1_239315919_239316039_-"; exonnum "10"; txlen "5326";
1	ENSEMBL114_rn	exon	239315919	239316039	0.130710023856592	-	.	gene_id "ENSRNOG00000012196"; transcript_id "ENSRNOG00000012196_tx_46"; exon_id "1_239315919_239316039_-"; exonnum "11"; txlen "5364";
1	ENSEMBL114_rn	exon	239315919	239316039	0.130710023856592	-	.	gene_id "ENSRNOG00000012196"; transcript_id "ENSRNOG00000012196_tx_47"; exon_id "1_239315919_239316039_-"; exonnum "12"; txlen "5486";
1	ENSEMBL114_rn	exon	239315919	239316039	0.128884336227063	-	.	gene_id "ENSRNOG00000012196"; transcript_id "ENSRNOG00000012196_tx_48"; exon_id "1_239315919_239316039_-"; exonnum "13"; txlen "5603";
1	ENSEMBL114_rn	exon	239315919	239316039	0.127797852890344	-	.	gene_id "ENSRNOG00000012196"; transcript_id "ENSRNOG00000012196_tx_49"; exon_id "1_239315919_239316039_-"; exonnum "13"; txlen "5518";
1	ENSEMBL114_rn	exon	239315919	239316039	1.74372687417566	-	.	gene_id "ENSRNOG00000012196"; transcript_id "ENSRNOG00000012196_tx_5"; exon_id "1_239315919_239316039_-"; exonnum "9"; txlen "5058";
1	ENSEMBL114_rn	exon	239315919	239316039	0.127797852890344	-	.	gene_id "ENSRNOG00000012196"; transcript_id "ENSRNOG00000012196_tx_50"; exon_id "1_239315919_239316039_-"; exonnum "14"; txlen "5640";
1	ENSEMBL114_rn	exon	239315919	239316039	0.123602858690014	-	.	gene_id "ENSRNOG00000012196"; transcript_id "ENSRNOG00000012196_tx_51"; exon_id "1_239315919_239316039_-"; exonnum "9"; txlen "5006";
1	ENSEMBL114_rn	exon	239315919	239316039	0.123602858690014	-	.	gene_id "ENSRNOG00000012196"; transcript_id "ENSRNOG00000012196_tx_52"; exon_id "1_239315919_239316039_-"; exonnum "10"; txlen "5128";
1	ENSEMBL114_rn	exon	239315919	239316039	0.115597895984968	-	.	gene_id "ENSRNOG00000012196"; transcript_id "ENSRNOG00000012196_tx_53"; exon_id "1_239315919_239316039_-"; exonnum "13"; txlen "5537";
1	ENSEMBL114_rn	exon	239315919	239316039	0.0125962407180453	-	.	gene_id "ENSRNOG00000012196"; transcript_id "ENSRNOG00000012196_tx_54"; exon_id "1_239315919_239316039_-"; exonnum "16"; txlen "5944";
1	ENSEMBL114_rn	exon	239315919	239316039	0.00714660782793342	-	.	gene_id "ENSRNOG00000012196"; transcript_id "ENSRNOG00000012196_tx_55"; exon_id "1_239315919_239316039_-"; exonnum "16"; txlen "5941";
1	ENSEMBL114_rn	exon	239315919	239316039	1.74372687417566	-	.	gene_id "ENSRNOG00000012196"; transcript_id "ENSRNOG00000012196_tx_6"; exon_id "1_239315919_239316039_-"; exonnum "10"; txlen "5180";
1	ENSEMBL114_rn	exon	239315919	239316039	1.57691759935619	-	.	gene_id "ENSRNOG00000012196"; transcript_id "ENSRNOG00000012196_tx_7"; exon_id "1_239315919_239316039_-"; exonnum "11"; txlen "5446";
1	ENSEMBL114_rn	exon	239315919	239316039	1.57691759935619	-	.	gene_id "ENSRNOG00000012196"; transcript_id "ENSRNOG00000012196_tx_8"; exon_id "1_239315919_239316039_-"; exonnum "12"; txlen "5568";
1	ENSEMBL114_rn	exon	239315919	239316039	1.39939218949399	-	.	gene_id "ENSRNOG00000012196"; transcript_id "ENSRNOG00000012196_tx_9"; exon_id "1_239315919_239316039_-"; exonnum "9"; txlen "5105";
1	ensembl	exon	239334562	239334639	0	-	.	gene_id "ENSRNOG00000012196"; gene_version "7"; transcript_id "ENSRNOT00000159560"; transcript_version "1"; exon_number "7"; gene_name "Asah2"; gene_source "ensembl"; gene_biotype "protein_coding"; transcript_name "Asah2-204"; transcript_source "ensembl"; transcript_biotype "protein_coding"; exon_id "ENSRNOE00000234685"; exon_version "1";
1	ensembl	CDS	239334562	239334639	0	-	1	gene_id "ENSRNOG00000012196"; gene_version "7"; transcript_id "ENSRNOT00000159560"; transcript_version "1"; exon_number "7"; gene_name "Asah2"; gene_source "ensembl"; gene_biotype "protein_coding"; transcript_name "Asah2-204"; transcript_source "ensembl"; transcript_biotype "protein_coding"; protein_id "ENSRNOP00000105598"; protein_version "1";
1	ensembl	exon	239334562	239334639	0	-	.	gene_id "ENSRNOG00000012196"; gene_version "7"; transcript_id "ENSRNOT00000016688"; transcript_version "6"; exon_number "6"; gene_name "Asah2"; gene_source "ensembl"; gene_biotype "protein_coding"; transcript_name "Asah2-201"; transcript_source "ensembl"; transcript_biotype "protein_coding"; exon_id "ENSRNOE00000234685"; exon_version "1";
1	ensembl	CDS	239334562	239334639	0	-	1	gene_id "ENSRNOG00000012196"; gene_version "7"; transcript_id "ENSRNOT00000016688"; transcript_version "6"; exon_number "6"; gene_name "Asah2"; gene_source "ensembl"; gene_biotype "protein_coding"; transcript_name "Asah2-201"; transcript_source "ensembl"; transcript_biotype "protein_coding"; protein_id "ENSRNOP00000016688"; protein_version "5";
1	ensembl	exon	239334562	239334639	0	-	.	gene_id "ENSRNOG00000012196"; gene_version "7"; transcript_id "ENSRNOT00000128918"; transcript_version "1"; exon_number "9"; gene_name "Asah2"; gene_source "ensembl"; gene_biotype "protein_coding"; transcript_name "Asah2-203"; transcript_source "ensembl"; transcript_biotype "protein_coding"; exon_id "ENSRNOE00000234685"; exon_version "1"; tag "Ensembl_canonical";
1	ensembl	CDS	239334562	239334639	0	-	1	gene_id "ENSRNOG00000012196"; gene_version "7"; transcript_id "ENSRNOT00000128918"; transcript_version "1"; exon_number "9"; gene_name "Asah2"; gene_source "ensembl"; gene_biotype "protein_coding"; transcript_name "Asah2-203"; transcript_source "ensembl"; transcript_biotype "protein_coding"; protein_id "ENSRNOP00000104976"; protein_version "1"; tag "Ensembl_canonical";
1	ensembl	exon	239334562	239334639	0	-	.	gene_id "ENSRNOG00000012196"; gene_version "7"; transcript_id "ENSRNOT00000077135"; transcript_version "3"; exon_number "8"; gene_name "Asah2"; gene_source "ensembl"; gene_biotype "protein_coding"; transcript_name "Asah2-202"; transcript_source "ensembl"; transcript_biotype "protein_coding"; exon_id "ENSRNOE00000234685"; exon_version "1";
1	ensembl	CDS	239334562	239334639	0	-	1	gene_id "ENSRNOG00000012196"; gene_version "7"; transcript_id "ENSRNOT00000077135"; transcript_version "3"; exon_number "8"; gene_name "Asah2"; gene_source "ensembl"; gene_biotype "protein_coding"; transcript_name "Asah2-202"; transcript_source "ensembl"; transcript_biotype "protein_coding"; protein_id "ENSRNOP00000073116"; protein_version "2";
1	ENSEMBL114_rn	exon	239334562	239334639	23.1014136315182	-	.	gene_id "ENSRNOG00000012196"; transcript_id "ENSRNOG00000012196_tx_1"; exon_id "1_239334562_239334639_-"; exonnum "9"; txlen "5386";
1	ENSEMBL114_rn	exon	239334562	239334639	1.37486887163481	-	.	gene_id "ENSRNOG00000012196"; transcript_id "ENSRNOG00000012196_tx_10"; exon_id "1_239334562_239334639_-"; exonnum "9"; txlen "5227";
1	ENSEMBL114_rn	exon	239334562	239334639	1.32496810488584	-	.	gene_id "ENSRNOG00000012196"; transcript_id "ENSRNOG00000012196_tx_11"; exon_id "1_239334562_239334639_-"; exonnum "11"; txlen "5562";
1	ENSEMBL114_rn	exon	239334562	239334639	1.32496810488584	-	.	gene_id "ENSRNOG00000012196"; transcript_id "ENSRNOG00000012196_tx_12"; exon_id "1_239334562_239334639_-"; exonnum "12"; txlen "5684";
1	ENSEMBL114_rn	exon	239334562	239334639	1.30971693565236	-	.	gene_id "ENSRNOG00000012196"; transcript_id "ENSRNOG00000012196_tx_13"; exon_id "1_239334562_239334639_-"; exonnum "8"; txlen "5267";
1	ENSEMBL114_rn	exon	239334562	239334639	1.29653093803895	-	.	gene_id "ENSRNOG00000012196"; transcript_id "ENSRNOG00000012196_tx_14"; exon_id "1_239334562_239334639_-"; exonnum "9"; txlen "5389";
1	ENSEMBL114_rn	exon	239334562	239334639	1.11544996742029	-	.	gene_id "ENSRNOG00000012196"; transcript_id "ENSRNOG00000012196_tx_15"; exon_id "1_239334562_239334639_-"; exonnum "12"; txlen "5600";
1	ENSEMBL114_rn	exon	239334562	239334639	1.11544996742029	-	.	gene_id "ENSRNOG00000012196"; transcript_id "ENSRNOG00000012196_tx_16"; exon_id "1_239334562_239334639_-"; exonnum "13"; txlen "5722";
1	ENSEMBL114_rn	exon	239334562	239334639	1.10753659144659	-	.	gene_id "ENSRNOG00000012196"; transcript_id "ENSRNOG00000012196_tx_17"; exon_id "1_239334562_239334639_-"; exonnum "9"; txlen "5302";
1	ENSEMBL114_rn	exon	239334562	239334639	1.10753659144659	-	.	gene_id "ENSRNOG00000012196"; transcript_id "ENSRNOG00000012196_tx_18"; exon_id "1_239334562_239334639_-"; exonnum "10"; txlen "5424";
1	ENSEMBL114_rn	exon	239334562	239334639	0.74917176503078	-	.	gene_id "ENSRNOG00000012196"; transcript_id "ENSRNOG00000012196_tx_19"; exon_id "1_239334562_239334639_-"; exonnum "8"; txlen "5182";
1	ENSEMBL114_rn	exon	239334562	239334639	22.4076237424476	-	.	gene_id "ENSRNOG00000012196"; transcript_id "ENSRNOG00000012196_tx_2"; exon_id "1_239334562_239334639_-"; exonnum "8"; txlen "5264";
1	ENSEMBL114_rn	exon	239334562	239334639	0.74917176503078	-	.	gene_id "ENSRNOG00000012196"; transcript_id "ENSRNOG00000012196_tx_20"; exon_id "1_239334562_239334639_-"; exonnum "9"; txlen "5304";
1	ENSEMBL114_rn	exon	239334562	239334639	0.484841805272484	-	.	gene_id "ENSRNOG00000012196"; transcript_id "ENSRNOG00000012196_tx_21"; exon_id "1_239334562_239334639_-"; exonnum "8"; txlen "5108";
1	ENSEMBL114_rn	exon	239334562	239334639	0.484841805272484	-	.	gene_id "ENSRNOG00000012196"; transcript_id "ENSRNOG00000012196_tx_22"; exon_id "1_239334562_239334639_-"; exonnum "9"; txlen "5230";
1	ENSEMBL114_rn	exon	239334562	239334639	0.300304450964988	-	.	gene_id "ENSRNOG00000012196"; transcript_id "ENSRNOG00000012196_tx_23"; exon_id "1_239334562_239334639_-"; exonnum "12"; txlen "5578";
1	ENSEMBL114_rn	exon	239334562	239334639	0.297091735374659	-	.	gene_id "ENSRNOG00000012196"; transcript_id "ENSRNOG00000012196_tx_24"; exon_id "1_239334562_239334639_-"; exonnum "11"; txlen "5456";
1	ENSEMBL114_rn	exon	239334562	239334639	0.26790490541618	-	.	gene_id "ENSRNOG00000012196"; transcript_id "ENSRNOG00000012196_tx_25"; exon_id "1_239334562_239334639_-"; exonnum "9"; txlen "5305";
1	ENSEMBL114_rn	exon	239334562	239334639	0.26790490541618	-	.	gene_id "ENSRNOG00000012196"; transcript_id "ENSRNOG00000012196_tx_26"; exon_id "1_239334562_239334639_-"; exonnum "10"; txlen "5427";
1	ENSEMBL114_rn	exon	239334562	239334639	0.258223930854611	-	.	gene_id "ENSRNOG00000012196"; transcript_id "ENSRNOG00000012196_tx_27"; exon_id "1_239334562_239334639_-"; exonnum "5"; txlen "652";
1	ENSEMBL114_rn	exon	239334562	239334639	0.194912589044453	-	.	gene_id "ENSRNOG00000012196"; transcript_id "ENSRNOG00000012196_tx_28"; exon_id "1_239334562_239334639_-"; exonnum "9"; txlen "5150";
1	ENSEMBL114_rn	exon	239334562	239334639	0.194912589044453	-	.	gene_id "ENSRNOG00000012196"; transcript_id "ENSRNOG00000012196_tx_29"; exon_id "1_239334562_239334639_-"; exonnum "10"; txlen "5272";
1	ENSEMBL114_rn	exon	239334562	239334639	2.52605128374846	-	.	gene_id "ENSRNOG00000012196"; transcript_id "ENSRNOG00000012196_tx_3"; exon_id "1_239334562_239334639_-"; exonnum "9"; txlen "5408";
1	ENSEMBL114_rn	exon	239334562	239334639	0.192297269417032	-	.	gene_id "ENSRNOG00000012196"; transcript_id "ENSRNOG00000012196_tx_30"; exon_id "1_239334562_239334639_-"; exonnum "14"; txlen "5803";
1	ENSEMBL114_rn	exon	239334562	239334639	0.1899751159986	-	.	gene_id "ENSRNOG00000012196"; transcript_id "ENSRNOG00000012196_tx_31"; exon_id "1_239334562_239334639_-"; exonnum "13"; txlen "5765";
1	ENSEMBL114_rn	exon	239334562	239334639	0.18204650184473	-	.	gene_id "ENSRNOG00000012196"; transcript_id "ENSRNOG00000012196_tx_32"; exon_id "1_239334562_239334639_-"; exonnum "12"; txlen "5643";
1	ENSEMBL114_rn	exon	239334562	239334639	0.180594358786936	-	.	gene_id "ENSRNOG00000012196"; transcript_id "ENSRNOG00000012196_tx_33"; exon_id "1_239334562_239334639_-"; exonnum "7"; txlen "4966";
1	ENSEMBL114_rn	exon	239334562	239334639	0.176122569307853	-	.	gene_id "ENSRNOG00000012196"; transcript_id "ENSRNOG00000012196_tx_34"; exon_id "1_239334562_239334639_-"; exonnum "13"; txlen "5681";
1	ENSEMBL114_rn	exon	239334562	239334639	0.163204395695719	-	.	gene_id "ENSRNOG00000012196"; transcript_id "ENSRNOG00000012196_tx_35"; exon_id "1_239334562_239334639_-"; exonnum "12"; txlen "5426";
1	ENSEMBL114_rn	exon	239334562	239334639	0.160397150813008	-	.	gene_id "ENSRNOG00000012196"; transcript_id "ENSRNOG00000012196_tx_36"; exon_id "1_239334562_239334639_-"; exonnum "11"; txlen "5304";
1	ENSEMBL114_rn	exon	239334562	239334639	0.14688900921234	-	.	gene_id "ENSRNOG00000012196"; transcript_id "ENSRNOG00000012196_tx_38"; exon_id "1_239334562_239334639_-"; exonnum "10"; txlen "5448";
1	ENSEMBL114_rn	exon	239334562	239334639	0.143942492518458	-	.	gene_id "ENSRNOG00000012196"; transcript_id "ENSRNOG00000012196_tx_39"; exon_id "1_239334562_239334639_-"; exonnum "12"; txlen "5687";
1	ENSEMBL114_rn	exon	239334562	239334639	2.52605128374846	-	.	gene_id "ENSRNOG00000012196"; transcript_id "ENSRNOG00000012196_tx_4"; exon_id "1_239334562_239334639_-"; exonnum "10"; txlen "5530";
1	ENSEMBL114_rn	exon	239334562	239334639	0.138434001579721	-	.	gene_id "ENSRNOG00000012196"; transcript_id "ENSRNOG00000012196_tx_41"; exon_id "1_239334562_239334639_-"; exonnum "11"; txlen "5480";
1	ENSEMBL114_rn	exon	239334562	239334639	0.138434001579721	-	.	gene_id "ENSRNOG00000012196"; transcript_id "ENSRNOG00000012196_tx_42"; exon_id "1_239334562_239334639_-"; exonnum "12"; txlen "5602";
1	ENSEMBL114_rn	exon	239334562	239334639	0.137996031903055	-	.	gene_id "ENSRNOG00000012196"; transcript_id "ENSRNOG00000012196_tx_43"; exon_id "1_239334562_239334639_-"; exonnum "11"; txlen "5565";
1	ENSEMBL114_rn	exon	239334562	239334639	0.137996031903055	-	.	gene_id "ENSRNOG00000012196"; transcript_id "ENSRNOG00000012196_tx_44"; exon_id "1_239334562_239334639_-"; exonnum "13"; txlen "5725";
1	ENSEMBL114_rn	exon	239334562	239334639	0.133863428816696	-	.	gene_id "ENSRNOG00000012196"; transcript_id "ENSRNOG00000012196_tx_45"; exon_id "1_239334562_239334639_-"; exonnum "9"; txlen "5326";
1	ENSEMBL114_rn	exon	239334562	239334639	0.130710023856592	-	.	gene_id "ENSRNOG00000012196"; transcript_id "ENSRNOG00000012196_tx_46"; exon_id "1_239334562_239334639_-"; exonnum "10"; txlen "5364";
1	ENSEMBL114_rn	exon	239334562	239334639	0.130710023856592	-	.	gene_id "ENSRNOG00000012196"; transcript_id "ENSRNOG00000012196_tx_47"; exon_id "1_239334562_239334639_-"; exonnum "11"; txlen "5486";
1	ENSEMBL114_rn	exon	239334562	239334639	0.128884336227063	-	.	gene_id "ENSRNOG00000012196"; transcript_id "ENSRNOG00000012196_tx_48"; exon_id "1_239334562_239334639_-"; exonnum "12"; txlen "5603";
1	ENSEMBL114_rn	exon	239334562	239334639	0.127797852890344	-	.	gene_id "ENSRNOG00000012196"; transcript_id "ENSRNOG00000012196_tx_49"; exon_id "1_239334562_239334639_-"; exonnum "12"; txlen "5518";
1	ENSEMBL114_rn	exon	239334562	239334639	1.74372687417566	-	.	gene_id "ENSRNOG00000012196"; transcript_id "ENSRNOG00000012196_tx_5"; exon_id "1_239334562_239334639_-"; exonnum "8"; txlen "5058";
1	ENSEMBL114_rn	exon	239334562	239334639	0.127797852890344	-	.	gene_id "ENSRNOG00000012196"; transcript_id "ENSRNOG00000012196_tx_50"; exon_id "1_239334562_239334639_-"; exonnum "13"; txlen "5640";
1	ENSEMBL114_rn	exon	239334562	239334639	0.123602858690014	-	.	gene_id "ENSRNOG00000012196"; transcript_id "ENSRNOG00000012196_tx_51"; exon_id "1_239334562_239334639_-"; exonnum "8"; txlen "5006";
1	ENSEMBL114_rn	exon	239334562	239334639	0.123602858690014	-	.	gene_id "ENSRNOG00000012196"; transcript_id "ENSRNOG00000012196_tx_52"; exon_id "1_239334562_239334639_-"; exonnum "9"; txlen "5128";
1	ENSEMBL114_rn	exon	239334562	239334639	0.115597895984968	-	.	gene_id "ENSRNOG00000012196"; transcript_id "ENSRNOG00000012196_tx_53"; exon_id "1_239334562_239334639_-"; exonnum "12"; txlen "5537";
1	ENSEMBL114_rn	exon	239334562	239334639	0.0125962407180453	-	.	gene_id "ENSRNOG00000012196"; transcript_id "ENSRNOG00000012196_tx_54"; exon_id "1_239334562_239334639_-"; exonnum "15"; txlen "5944";
1	ENSEMBL114_rn	exon	239334562	239334639	0.00714660782793342	-	.	gene_id "ENSRNOG00000012196"; transcript_id "ENSRNOG00000012196_tx_55"; exon_id "1_239334562_239334639_-"; exonnum "15"; txlen "5941";
1	ENSEMBL114_rn	exon	239334562	239334639	1.74372687417566	-	.	gene_id "ENSRNOG00000012196"; transcript_id "ENSRNOG00000012196_tx_6"; exon_id "1_239334562_239334639_-"; exonnum "9"; txlen "5180";
1	ENSEMBL114_rn	exon	239334562	239334639	1.57691759935619	-	.	gene_id "ENSRNOG00000012196"; transcript_id "ENSRNOG00000012196_tx_7"; exon_id "1_239334562_239334639_-"; exonnum "10"; txlen "5446";
1	ENSEMBL114_rn	exon	239334562	239334639	1.57691759935619	-	.	gene_id "ENSRNOG00000012196"; transcript_id "ENSRNOG00000012196_tx_8"; exon_id "1_239334562_239334639_-"; exonnum "11"; txlen "5568";
1	ENSEMBL114_rn	exon	239334562	239334639	1.39939218949399	-	.	gene_id "ENSRNOG00000012196"; transcript_id "ENSRNOG00000012196_tx_9"; exon_id "1_239334562_239334639_-"; exonnum "8"; txlen "5105";
1	ensembl	exon	239335855	239335982	0	-	.	gene_id "ENSRNOG00000012196"; gene_version "7"; transcript_id "ENSRNOT00000159560"; transcript_version "1"; exon_number "6"; gene_name "Asah2"; gene_source "ensembl"; gene_biotype "protein_coding"; transcript_name "Asah2-204"; transcript_source "ensembl"; transcript_biotype "protein_coding"; exon_id "ENSRNOE00000234694"; exon_version "1";
1	ensembl	CDS	239335855	239335982	0	-	0	gene_id "ENSRNOG00000012196"; gene_version "7"; transcript_id "ENSRNOT00000159560"; transcript_version "1"; exon_number "6"; gene_name "Asah2"; gene_source "ensembl"; gene_biotype "protein_coding"; transcript_name "Asah2-204"; transcript_source "ensembl"; transcript_biotype "protein_coding"; protein_id "ENSRNOP00000105598"; protein_version "1";
1	ensembl	exon	239335855	239335982	0	-	.	gene_id "ENSRNOG00000012196"; gene_version "7"; transcript_id "ENSRNOT00000128918"; transcript_version "1"; exon_number "8"; gene_name "Asah2"; gene_source "ensembl"; gene_biotype "protein_coding"; transcript_name "Asah2-203"; transcript_source "ensembl"; transcript_biotype "protein_coding"; exon_id "ENSRNOE00000234694"; exon_version "1"; tag "Ensembl_canonical";
1	ensembl	CDS	239335855	239335982	0	-	0	gene_id "ENSRNOG00000012196"; gene_version "7"; transcript_id "ENSRNOT00000128918"; transcript_version "1"; exon_number "8"; gene_name "Asah2"; gene_source "ensembl"; gene_biotype "protein_coding"; transcript_name "Asah2-203"; transcript_source "ensembl"; transcript_biotype "protein_coding"; protein_id "ENSRNOP00000104976"; protein_version "1"; tag "Ensembl_canonical";
1	ensembl	exon	239335855	239335982	0	-	.	gene_id "ENSRNOG00000012196"; gene_version "7"; transcript_id "ENSRNOT00000077135"; transcript_version "3"; exon_number "7"; gene_name "Asah2"; gene_source "ensembl"; gene_biotype "protein_coding"; transcript_name "Asah2-202"; transcript_source "ensembl"; transcript_biotype "protein_coding"; exon_id "ENSRNOE00000234694"; exon_version "1";
1	ensembl	CDS	239335855	239335982	0	-	0	gene_id "ENSRNOG00000012196"; gene_version "7"; transcript_id "ENSRNOT00000077135"; transcript_version "3"; exon_number "7"; gene_name "Asah2"; gene_source "ensembl"; gene_biotype "protein_coding"; transcript_name "Asah2-202"; transcript_source "ensembl"; transcript_biotype "protein_coding"; protein_id "ENSRNOP00000073116"; protein_version "2";
1	ENSEMBL114_rn	exon	239335855	239335982	23.1014136315182	-	.	gene_id "ENSRNOG00000012196"; transcript_id "ENSRNOG00000012196_tx_1"; exon_id "1_239335855_239335982_-"; exonnum "8"; txlen "5386";
1	ENSEMBL114_rn	exon	239335855	239335982	1.37486887163481	-	.	gene_id "ENSRNOG00000012196"; transcript_id "ENSRNOG00000012196_tx_10"; exon_id "1_239335855_239335982_-"; exonnum "8"; txlen "5227";
1	ENSEMBL114_rn	exon	239335855	239335982	1.32496810488584	-	.	gene_id "ENSRNOG00000012196"; transcript_id "ENSRNOG00000012196_tx_11"; exon_id "1_239335855_239335982_-"; exonnum "10"; txlen "5562";
1	ENSEMBL114_rn	exon	239335855	239335982	1.32496810488584	-	.	gene_id "ENSRNOG00000012196"; transcript_id "ENSRNOG00000012196_tx_12"; exon_id "1_239335855_239335982_-"; exonnum "11"; txlen "5684";
1	ENSEMBL114_rn	exon	239335855	239335982	1.30971693565236	-	.	gene_id "ENSRNOG00000012196"; transcript_id "ENSRNOG00000012196_tx_13"; exon_id "1_239335855_239335982_-"; exonnum "7"; txlen "5267";
1	ENSEMBL114_rn	exon	239335855	239335982	1.29653093803895	-	.	gene_id "ENSRNOG00000012196"; transcript_id "ENSRNOG00000012196_tx_14"; exon_id "1_239335855_239335982_-"; exonnum "8"; txlen "5389";
1	ENSEMBL114_rn	exon	239335855	239335982	1.11544996742029	-	.	gene_id "ENSRNOG00000012196"; transcript_id "ENSRNOG00000012196_tx_15"; exon_id "1_239335855_239335982_-"; exonnum "11"; txlen "5600";
1	ENSEMBL114_rn	exon	239335855	239335982	1.11544996742029	-	.	gene_id "ENSRNOG00000012196"; transcript_id "ENSRNOG00000012196_tx_16"; exon_id "1_239335855_239335982_-"; exonnum "12"; txlen "5722";
1	ENSEMBL114_rn	exon	239335855	239335982	1.10753659144659	-	.	gene_id "ENSRNOG00000012196"; transcript_id "ENSRNOG00000012196_tx_17"; exon_id "1_239335855_239335982_-"; exonnum "8"; txlen "5302";
1	ENSEMBL114_rn	exon	239335855	239335982	1.10753659144659	-	.	gene_id "ENSRNOG00000012196"; transcript_id "ENSRNOG00000012196_tx_18"; exon_id "1_239335855_239335982_-"; exonnum "9"; txlen "5424";
1	ENSEMBL114_rn	exon	239335855	239335982	0.74917176503078	-	.	gene_id "ENSRNOG00000012196"; transcript_id "ENSRNOG00000012196_tx_19"; exon_id "1_239335855_239335982_-"; exonnum "7"; txlen "5182";
1	ENSEMBL114_rn	exon	239335855	239335982	22.4076237424476	-	.	gene_id "ENSRNOG00000012196"; transcript_id "ENSRNOG00000012196_tx_2"; exon_id "1_239335855_239335982_-"; exonnum "7"; txlen "5264";
1	ENSEMBL114_rn	exon	239335855	239335982	0.74917176503078	-	.	gene_id "ENSRNOG00000012196"; transcript_id "ENSRNOG00000012196_tx_20"; exon_id "1_239335855_239335982_-"; exonnum "8"; txlen "5304";
1	ENSEMBL114_rn	exon	239335855	239335982	0.484841805272484	-	.	gene_id "ENSRNOG00000012196"; transcript_id "ENSRNOG00000012196_tx_21"; exon_id "1_239335855_239335982_-"; exonnum "7"; txlen "5108";
1	ENSEMBL114_rn	exon	239335855	239335982	0.484841805272484	-	.	gene_id "ENSRNOG00000012196"; transcript_id "ENSRNOG00000012196_tx_22"; exon_id "1_239335855_239335982_-"; exonnum "8"; txlen "5230";
1	ENSEMBL114_rn	exon	239335855	239335982	0.300304450964988	-	.	gene_id "ENSRNOG00000012196"; transcript_id "ENSRNOG00000012196_tx_23"; exon_id "1_239335855_239335982_-"; exonnum "11"; txlen "5578";
1	ENSEMBL114_rn	exon	239335855	239335982	0.297091735374659	-	.	gene_id "ENSRNOG00000012196"; transcript_id "ENSRNOG00000012196_tx_24"; exon_id "1_239335855_239335982_-"; exonnum "10"; txlen "5456";
1	ENSEMBL114_rn	exon	239335855	239335982	0.26790490541618	-	.	gene_id "ENSRNOG00000012196"; transcript_id "ENSRNOG00000012196_tx_25"; exon_id "1_239335855_239335982_-"; exonnum "8"; txlen "5305";
1	ENSEMBL114_rn	exon	239335855	239335982	0.26790490541618	-	.	gene_id "ENSRNOG00000012196"; transcript_id "ENSRNOG00000012196_tx_26"; exon_id "1_239335855_239335982_-"; exonnum "9"; txlen "5427";
1	ENSEMBL114_rn	exon	239335855	239335982	0.258223930854611	-	.	gene_id "ENSRNOG00000012196"; transcript_id "ENSRNOG00000012196_tx_27"; exon_id "1_239335855_239335982_-"; exonnum "4"; txlen "652";
1	ENSEMBL114_rn	exon	239335855	239335982	0.194912589044453	-	.	gene_id "ENSRNOG00000012196"; transcript_id "ENSRNOG00000012196_tx_28"; exon_id "1_239335855_239335982_-"; exonnum "8"; txlen "5150";
1	ENSEMBL114_rn	exon	239335855	239335982	0.194912589044453	-	.	gene_id "ENSRNOG00000012196"; transcript_id "ENSRNOG00000012196_tx_29"; exon_id "1_239335855_239335982_-"; exonnum "9"; txlen "5272";
1	ENSEMBL114_rn	exon	239335855	239335982	2.52605128374846	-	.	gene_id "ENSRNOG00000012196"; transcript_id "ENSRNOG00000012196_tx_3"; exon_id "1_239335855_239335982_-"; exonnum "8"; txlen "5408";
1	ENSEMBL114_rn	exon	239335855	239335982	0.192297269417032	-	.	gene_id "ENSRNOG00000012196"; transcript_id "ENSRNOG00000012196_tx_30"; exon_id "1_239335855_239335982_-"; exonnum "13"; txlen "5803";
1	ENSEMBL114_rn	exon	239335855	239335982	0.1899751159986	-	.	gene_id "ENSRNOG00000012196"; transcript_id "ENSRNOG00000012196_tx_31"; exon_id "1_239335855_239335982_-"; exonnum "12"; txlen "5765";
1	ENSEMBL114_rn	exon	239335855	239335982	0.18204650184473	-	.	gene_id "ENSRNOG00000012196"; transcript_id "ENSRNOG00000012196_tx_32"; exon_id "1_239335855_239335982_-"; exonnum "11"; txlen "5643";
1	ENSEMBL114_rn	exon	239335855	239335982	0.180594358786936	-	.	gene_id "ENSRNOG00000012196"; transcript_id "ENSRNOG00000012196_tx_33"; exon_id "1_239335855_239335982_-"; exonnum "6"; txlen "4966";
1	ENSEMBL114_rn	exon	239335855	239335982	0.176122569307853	-	.	gene_id "ENSRNOG00000012196"; transcript_id "ENSRNOG00000012196_tx_34"; exon_id "1_239335855_239335982_-"; exonnum "12"; txlen "5681";
1	ENSEMBL114_rn	exon	239335855	239335982	0.163204395695719	-	.	gene_id "ENSRNOG00000012196"; transcript_id "ENSRNOG00000012196_tx_35"; exon_id "1_239335855_239335982_-"; exonnum "11"; txlen "5426";
1	ENSEMBL114_rn	exon	239335855	239335982	0.160397150813008	-	.	gene_id "ENSRNOG00000012196"; transcript_id "ENSRNOG00000012196_tx_36"; exon_id "1_239335855_239335982_-"; exonnum "10"; txlen "5304";
1	ENSEMBL114_rn	exon	239335855	239335982	0.14688900921234	-	.	gene_id "ENSRNOG00000012196"; transcript_id "ENSRNOG00000012196_tx_38"; exon_id "1_239335855_239335982_-"; exonnum "9"; txlen "5448";
1	ENSEMBL114_rn	exon	239335855	239335982	0.143942492518458	-	.	gene_id "ENSRNOG00000012196"; transcript_id "ENSRNOG00000012196_tx_39"; exon_id "1_239335855_239335982_-"; exonnum "11"; txlen "5687";
1	ENSEMBL114_rn	exon	239335855	239335982	2.52605128374846	-	.	gene_id "ENSRNOG00000012196"; transcript_id "ENSRNOG00000012196_tx_4"; exon_id "1_239335855_239335982_-"; exonnum "9"; txlen "5530";
1	ENSEMBL114_rn	exon	239335855	239335982	0.138434001579721	-	.	gene_id "ENSRNOG00000012196"; transcript_id "ENSRNOG00000012196_tx_41"; exon_id "1_239335855_239335982_-"; exonnum "10"; txlen "5480";
1	ENSEMBL114_rn	exon	239335855	239335982	0.138434001579721	-	.	gene_id "ENSRNOG00000012196"; transcript_id "ENSRNOG00000012196_tx_42"; exon_id "1_239335855_239335982_-"; exonnum "11"; txlen "5602";
1	ENSEMBL114_rn	exon	239335855	239335982	0.137996031903055	-	.	gene_id "ENSRNOG00000012196"; transcript_id "ENSRNOG00000012196_tx_43"; exon_id "1_239335855_239335982_-"; exonnum "10"; txlen "5565";
1	ENSEMBL114_rn	exon	239335855	239335982	0.137996031903055	-	.	gene_id "ENSRNOG00000012196"; transcript_id "ENSRNOG00000012196_tx_44"; exon_id "1_239335855_239335982_-"; exonnum "12"; txlen "5725";
1	ENSEMBL114_rn	exon	239335855	239335982	0.133863428816696	-	.	gene_id "ENSRNOG00000012196"; transcript_id "ENSRNOG00000012196_tx_45"; exon_id "1_239335855_239335982_-"; exonnum "8"; txlen "5326";
1	ENSEMBL114_rn	exon	239335855	239335982	0.130710023856592	-	.	gene_id "ENSRNOG00000012196"; transcript_id "ENSRNOG00000012196_tx_46"; exon_id "1_239335855_239335982_-"; exonnum "9"; txlen "5364";
1	ENSEMBL114_rn	exon	239335855	239335982	0.130710023856592	-	.	gene_id "ENSRNOG00000012196"; transcript_id "ENSRNOG00000012196_tx_47"; exon_id "1_239335855_239335982_-"; exonnum "10"; txlen "5486";
1	ENSEMBL114_rn	exon	239335855	239335982	0.128884336227063	-	.	gene_id "ENSRNOG00000012196"; transcript_id "ENSRNOG00000012196_tx_48"; exon_id "1_239335855_239335982_-"; exonnum "11"; txlen "5603";
1	ENSEMBL114_rn	exon	239335855	239335982	0.127797852890344	-	.	gene_id "ENSRNOG00000012196"; transcript_id "ENSRNOG00000012196_tx_49"; exon_id "1_239335855_239335982_-"; exonnum "11"; txlen "5518";
1	ENSEMBL114_rn	exon	239335855	239335982	1.74372687417566	-	.	gene_id "ENSRNOG00000012196"; transcript_id "ENSRNOG00000012196_tx_5"; exon_id "1_239335855_239335982_-"; exonnum "7"; txlen "5058";
1	ENSEMBL114_rn	exon	239335855	239335982	0.127797852890344	-	.	gene_id "ENSRNOG00000012196"; transcript_id "ENSRNOG00000012196_tx_50"; exon_id "1_239335855_239335982_-"; exonnum "12"; txlen "5640";
1	ENSEMBL114_rn	exon	239335855	239335982	0.123602858690014	-	.	gene_id "ENSRNOG00000012196"; transcript_id "ENSRNOG00000012196_tx_51"; exon_id "1_239335855_239335982_-"; exonnum "7"; txlen "5006";
1	ENSEMBL114_rn	exon	239335855	239335982	0.123602858690014	-	.	gene_id "ENSRNOG00000012196"; transcript_id "ENSRNOG00000012196_tx_52"; exon_id "1_239335855_239335982_-"; exonnum "8"; txlen "5128";
1	ENSEMBL114_rn	exon	239335855	239335982	0.115597895984968	-	.	gene_id "ENSRNOG00000012196"; transcript_id "ENSRNOG00000012196_tx_53"; exon_id "1_239335855_239335982_-"; exonnum "11"; txlen "5537";
1	ENSEMBL114_rn	exon	239335855	239335982	0.0125962407180453	-	.	gene_id "ENSRNOG00000012196"; transcript_id "ENSRNOG00000012196_tx_54"; exon_id "1_239335855_239335982_-"; exonnum "14"; txlen "5944";
1	ENSEMBL114_rn	exon	239335855	239335982	0.00714660782793342	-	.	gene_id "ENSRNOG00000012196"; transcript_id "ENSRNOG00000012196_tx_55"; exon_id "1_239335855_239335982_-"; exonnum "14"; txlen "5941";
1	ENSEMBL114_rn	exon	239335855	239335982	1.74372687417566	-	.	gene_id "ENSRNOG00000012196"; transcript_id "ENSRNOG00000012196_tx_6"; exon_id "1_239335855_239335982_-"; exonnum "8"; txlen "5180";
1	ENSEMBL114_rn	exon	239335855	239335982	1.57691759935619	-	.	gene_id "ENSRNOG00000012196"; transcript_id "ENSRNOG00000012196_tx_7"; exon_id "1_239335855_239335982_-"; exonnum "9"; txlen "5446";
1	ENSEMBL114_rn	exon	239335855	239335982	1.57691759935619	-	.	gene_id "ENSRNOG00000012196"; transcript_id "ENSRNOG00000012196_tx_8"; exon_id "1_239335855_239335982_-"; exonnum "10"; txlen "5568";
1	ENSEMBL114_rn	exon	239335855	239335982	1.39939218949399	-	.	gene_id "ENSRNOG00000012196"; transcript_id "ENSRNOG00000012196_tx_9"; exon_id "1_239335855_239335982_-"; exonnum "7"; txlen "5105";
1	ensembl	exon	239337060	239337334	0	-	.	gene_id "ENSRNOG00000012196"; gene_version "7"; transcript_id "ENSRNOT00000016688"; transcript_version "6"; exon_number "5"; gene_name "Asah2"; gene_source "ensembl"; gene_biotype "protein_coding"; transcript_name "Asah2-201"; transcript_source "ensembl"; transcript_biotype "protein_coding"; exon_id "ENSRNOE00000588182"; exon_version "1";
1	ensembl	CDS	239337060	239337334	0	-	0	gene_id "ENSRNOG00000012196"; gene_version "7"; transcript_id "ENSRNOT00000016688"; transcript_version "6"; exon_number "5"; gene_name "Asah2"; gene_source "ensembl"; gene_biotype "protein_coding"; transcript_name "Asah2-201"; transcript_source "ensembl"; transcript_biotype "protein_coding"; protein_id "ENSRNOP00000016688"; protein_version "5";
1	ensembl	exon	239337158	239337334	0	-	.	gene_id "ENSRNOG00000012196"; gene_version "7"; transcript_id "ENSRNOT00000159560"; transcript_version "1"; exon_number "5"; gene_name "Asah2"; gene_source "ensembl"; gene_biotype "protein_coding"; transcript_name "Asah2-204"; transcript_source "ensembl"; transcript_biotype "protein_coding"; exon_id "ENSRNOE00000234715"; exon_version "1";
1	ensembl	CDS	239337158	239337334	0	-	0	gene_id "ENSRNOG00000012196"; gene_version "7"; transcript_id "ENSRNOT00000159560"; transcript_version "1"; exon_number "5"; gene_name "Asah2"; gene_source "ensembl"; gene_biotype "protein_coding"; transcript_name "Asah2-204"; transcript_source "ensembl"; transcript_biotype "protein_coding"; protein_id "ENSRNOP00000105598"; protein_version "1";
1	ensembl	exon	239337158	239337334	0	-	.	gene_id "ENSRNOG00000012196"; gene_version "7"; transcript_id "ENSRNOT00000128918"; transcript_version "1"; exon_number "7"; gene_name "Asah2"; gene_source "ensembl"; gene_biotype "protein_coding"; transcript_name "Asah2-203"; transcript_source "ensembl"; transcript_biotype "protein_coding"; exon_id "ENSRNOE00000234715"; exon_version "1"; tag "Ensembl_canonical";
1	ensembl	CDS	239337158	239337334	0	-	0	gene_id "ENSRNOG00000012196"; gene_version "7"; transcript_id "ENSRNOT00000128918"; transcript_version "1"; exon_number "7"; gene_name "Asah2"; gene_source "ensembl"; gene_biotype "protein_coding"; transcript_name "Asah2-203"; transcript_source "ensembl"; transcript_biotype "protein_coding"; protein_id "ENSRNOP00000104976"; protein_version "1"; tag "Ensembl_canonical";
1	ensembl	exon	239337158	239337334	0	-	.	gene_id "ENSRNOG00000012196"; gene_version "7"; transcript_id "ENSRNOT00000077135"; transcript_version "3"; exon_number "6"; gene_name "Asah2"; gene_source "ensembl"; gene_biotype "protein_coding"; transcript_name "Asah2-202"; transcript_source "ensembl"; transcript_biotype "protein_coding"; exon_id "ENSRNOE00000234715"; exon_version "1";
1	ensembl	CDS	239337158	239337334	0	-	0	gene_id "ENSRNOG00000012196"; gene_version "7"; transcript_id "ENSRNOT00000077135"; transcript_version "3"; exon_number "6"; gene_name "Asah2"; gene_source "ensembl"; gene_biotype "protein_coding"; transcript_name "Asah2-202"; transcript_source "ensembl"; transcript_biotype "protein_coding"; protein_id "ENSRNOP00000073116"; protein_version "2";
1	ENSEMBL114_rn	exon	239337158	239337334	23.1014136315182	-	.	gene_id "ENSRNOG00000012196"; transcript_id "ENSRNOG00000012196_tx_1"; exon_id "1_239337158_239337334_-"; exonnum "7"; txlen "5386";
1	ENSEMBL114_rn	exon	239337158	239337334	1.37486887163481	-	.	gene_id "ENSRNOG00000012196"; transcript_id "ENSRNOG00000012196_tx_10"; exon_id "1_239337158_239337334_-"; exonnum "7"; txlen "5227";
1	ENSEMBL114_rn	exon	239337158	239337334	1.32496810488584	-	.	gene_id "ENSRNOG00000012196"; transcript_id "ENSRNOG00000012196_tx_11"; exon_id "1_239337158_239337334_-"; exonnum "9"; txlen "5562";
1	ENSEMBL114_rn	exon	239337158	239337334	1.32496810488584	-	.	gene_id "ENSRNOG00000012196"; transcript_id "ENSRNOG00000012196_tx_12"; exon_id "1_239337158_239337334_-"; exonnum "10"; txlen "5684";
1	ENSEMBL114_rn	exon	239337158	239337334	1.30971693565236	-	.	gene_id "ENSRNOG00000012196"; transcript_id "ENSRNOG00000012196_tx_13"; exon_id "1_239337158_239337334_-"; exonnum "6"; txlen "5267";
1	ENSEMBL114_rn	exon	239337158	239337334	1.29653093803895	-	.	gene_id "ENSRNOG00000012196"; transcript_id "ENSRNOG00000012196_tx_14"; exon_id "1_239337158_239337334_-"; exonnum "7"; txlen "5389";
1	ENSEMBL114_rn	exon	239337158	239337334	1.11544996742029	-	.	gene_id "ENSRNOG00000012196"; transcript_id "ENSRNOG00000012196_tx_15"; exon_id "1_239337158_239337334_-"; exonnum "10"; txlen "5600";
1	ENSEMBL114_rn	exon	239337158	239337334	1.11544996742029	-	.	gene_id "ENSRNOG00000012196"; transcript_id "ENSRNOG00000012196_tx_16"; exon_id "1_239337158_239337334_-"; exonnum "11"; txlen "5722";
1	ENSEMBL114_rn	exon	239337158	239337334	1.10753659144659	-	.	gene_id "ENSRNOG00000012196"; transcript_id "ENSRNOG00000012196_tx_17"; exon_id "1_239337158_239337334_-"; exonnum "7"; txlen "5302";
1	ENSEMBL114_rn	exon	239337158	239337334	1.10753659144659	-	.	gene_id "ENSRNOG00000012196"; transcript_id "ENSRNOG00000012196_tx_18"; exon_id "1_239337158_239337334_-"; exonnum "8"; txlen "5424";
1	ENSEMBL114_rn	exon	239337158	239337334	0.74917176503078	-	.	gene_id "ENSRNOG00000012196"; transcript_id "ENSRNOG00000012196_tx_19"; exon_id "1_239337158_239337334_-"; exonnum "6"; txlen "5182";
1	ENSEMBL114_rn	exon	239337158	239337334	22.4076237424476	-	.	gene_id "ENSRNOG00000012196"; transcript_id "ENSRNOG00000012196_tx_2"; exon_id "1_239337158_239337334_-"; exonnum "6"; txlen "5264";
1	ENSEMBL114_rn	exon	239337158	239337334	0.74917176503078	-	.	gene_id "ENSRNOG00000012196"; transcript_id "ENSRNOG00000012196_tx_20"; exon_id "1_239337158_239337334_-"; exonnum "7"; txlen "5304";
1	ENSEMBL114_rn	exon	239337158	239337334	0.484841805272484	-	.	gene_id "ENSRNOG00000012196"; transcript_id "ENSRNOG00000012196_tx_21"; exon_id "1_239337158_239337334_-"; exonnum "6"; txlen "5108";
1	ENSEMBL114_rn	exon	239337158	239337334	0.484841805272484	-	.	gene_id "ENSRNOG00000012196"; transcript_id "ENSRNOG00000012196_tx_22"; exon_id "1_239337158_239337334_-"; exonnum "7"; txlen "5230";
1	ENSEMBL114_rn	exon	239337158	239337334	0.300304450964988	-	.	gene_id "ENSRNOG00000012196"; transcript_id "ENSRNOG00000012196_tx_23"; exon_id "1_239337158_239337334_-"; exonnum "10"; txlen "5578";
1	ENSEMBL114_rn	exon	239337158	239337334	0.297091735374659	-	.	gene_id "ENSRNOG00000012196"; transcript_id "ENSRNOG00000012196_tx_24"; exon_id "1_239337158_239337334_-"; exonnum "9"; txlen "5456";
1	ENSEMBL114_rn	exon	239337158	239337334	0.26790490541618	-	.	gene_id "ENSRNOG00000012196"; transcript_id "ENSRNOG00000012196_tx_25"; exon_id "1_239337158_239337334_-"; exonnum "7"; txlen "5305";
1	ENSEMBL114_rn	exon	239337158	239337334	0.26790490541618	-	.	gene_id "ENSRNOG00000012196"; transcript_id "ENSRNOG00000012196_tx_26"; exon_id "1_239337158_239337334_-"; exonnum "8"; txlen "5427";
1	ENSEMBL114_rn	exon	239337158	239337334	0.258223930854611	-	.	gene_id "ENSRNOG00000012196"; transcript_id "ENSRNOG00000012196_tx_27"; exon_id "1_239337158_239337334_-"; exonnum "3"; txlen "652";
1	ENSEMBL114_rn	exon	239337158	239337334	0.194912589044453	-	.	gene_id "ENSRNOG00000012196"; transcript_id "ENSRNOG00000012196_tx_28"; exon_id "1_239337158_239337334_-"; exonnum "7"; txlen "5150";
1	ENSEMBL114_rn	exon	239337158	239337334	0.194912589044453	-	.	gene_id "ENSRNOG00000012196"; transcript_id "ENSRNOG00000012196_tx_29"; exon_id "1_239337158_239337334_-"; exonnum "8"; txlen "5272";
1	ENSEMBL114_rn	exon	239337158	239337334	2.52605128374846	-	.	gene_id "ENSRNOG00000012196"; transcript_id "ENSRNOG00000012196_tx_3"; exon_id "1_239337158_239337334_-"; exonnum "7"; txlen "5408";
1	ENSEMBL114_rn	exon	239337158	239337334	0.192297269417032	-	.	gene_id "ENSRNOG00000012196"; transcript_id "ENSRNOG00000012196_tx_30"; exon_id "1_239337158_239337334_-"; exonnum "12"; txlen "5803";
1	ENSEMBL114_rn	exon	239337158	239337334	0.1899751159986	-	.	gene_id "ENSRNOG00000012196"; transcript_id "ENSRNOG00000012196_tx_31"; exon_id "1_239337158_239337334_-"; exonnum "11"; txlen "5765";
1	ENSEMBL114_rn	exon	239337158	239337334	0.18204650184473	-	.	gene_id "ENSRNOG00000012196"; transcript_id "ENSRNOG00000012196_tx_32"; exon_id "1_239337158_239337334_-"; exonnum "10"; txlen "5643";
1	ENSEMBL114_rn	exon	239337158	239337334	0.180594358786936	-	.	gene_id "ENSRNOG00000012196"; transcript_id "ENSRNOG00000012196_tx_33"; exon_id "1_239337158_239337334_-"; exonnum "5"; txlen "4966";
1	ENSEMBL114_rn	exon	239337158	239337334	0.176122569307853	-	.	gene_id "ENSRNOG00000012196"; transcript_id "ENSRNOG00000012196_tx_34"; exon_id "1_239337158_239337334_-"; exonnum "11"; txlen "5681";
1	ENSEMBL114_rn	exon	239337158	239337334	0.163204395695719	-	.	gene_id "ENSRNOG00000012196"; transcript_id "ENSRNOG00000012196_tx_35"; exon_id "1_239337158_239337334_-"; exonnum "10"; txlen "5426";
1	ENSEMBL114_rn	exon	239337158	239337334	0.160397150813008	-	.	gene_id "ENSRNOG00000012196"; transcript_id "ENSRNOG00000012196_tx_36"; exon_id "1_239337158_239337334_-"; exonnum "9"; txlen "5304";
1	ENSEMBL114_rn	exon	239337158	239337334	0.14688900921234	-	.	gene_id "ENSRNOG00000012196"; transcript_id "ENSRNOG00000012196_tx_38"; exon_id "1_239337158_239337334_-"; exonnum "8"; txlen "5448";
1	ENSEMBL114_rn	exon	239337158	239337334	0.143942492518458	-	.	gene_id "ENSRNOG00000012196"; transcript_id "ENSRNOG00000012196_tx_39"; exon_id "1_239337158_239337334_-"; exonnum "10"; txlen "5687";
1	ENSEMBL114_rn	exon	239337158	239337334	2.52605128374846	-	.	gene_id "ENSRNOG00000012196"; transcript_id "ENSRNOG00000012196_tx_4"; exon_id "1_239337158_239337334_-"; exonnum "8"; txlen "5530";
1	ENSEMBL114_rn	exon	239337158	239337334	0.138434001579721	-	.	gene_id "ENSRNOG00000012196"; transcript_id "ENSRNOG00000012196_tx_41"; exon_id "1_239337158_239337334_-"; exonnum "9"; txlen "5480";
1	ENSEMBL114_rn	exon	239337158	239337334	0.138434001579721	-	.	gene_id "ENSRNOG00000012196"; transcript_id "ENSRNOG00000012196_tx_42"; exon_id "1_239337158_239337334_-"; exonnum "10"; txlen "5602";
1	ENSEMBL114_rn	exon	239337158	239337334	0.137996031903055	-	.	gene_id "ENSRNOG00000012196"; transcript_id "ENSRNOG00000012196_tx_43"; exon_id "1_239337158_239337334_-"; exonnum "9"; txlen "5565";
1	ENSEMBL114_rn	exon	239337158	239337334	0.137996031903055	-	.	gene_id "ENSRNOG00000012196"; transcript_id "ENSRNOG00000012196_tx_44"; exon_id "1_239337158_239337334_-"; exonnum "11"; txlen "5725";
1	ENSEMBL114_rn	exon	239337158	239337334	0.133863428816696	-	.	gene_id "ENSRNOG00000012196"; transcript_id "ENSRNOG00000012196_tx_45"; exon_id "1_239337158_239337334_-"; exonnum "7"; txlen "5326";
1	ENSEMBL114_rn	exon	239337158	239337334	0.130710023856592	-	.	gene_id "ENSRNOG00000012196"; transcript_id "ENSRNOG00000012196_tx_46"; exon_id "1_239337158_239337334_-"; exonnum "8"; txlen "5364";
1	ENSEMBL114_rn	exon	239337158	239337334	0.130710023856592	-	.	gene_id "ENSRNOG00000012196"; transcript_id "ENSRNOG00000012196_tx_47"; exon_id "1_239337158_239337334_-"; exonnum "9"; txlen "5486";
1	ENSEMBL114_rn	exon	239337158	239337334	0.128884336227063	-	.	gene_id "ENSRNOG00000012196"; transcript_id "ENSRNOG00000012196_tx_48"; exon_id "1_239337158_239337334_-"; exonnum "10"; txlen "5603";
1	ENSEMBL114_rn	exon	239337158	239337334	0.127797852890344	-	.	gene_id "ENSRNOG00000012196"; transcript_id "ENSRNOG00000012196_tx_49"; exon_id "1_239337158_239337334_-"; exonnum "10"; txlen "5518";
1	ENSEMBL114_rn	exon	239337158	239337334	1.74372687417566	-	.	gene_id "ENSRNOG00000012196"; transcript_id "ENSRNOG00000012196_tx_5"; exon_id "1_239337158_239337334_-"; exonnum "6"; txlen "5058";
1	ENSEMBL114_rn	exon	239337158	239337334	0.127797852890344	-	.	gene_id "ENSRNOG00000012196"; transcript_id "ENSRNOG00000012196_tx_50"; exon_id "1_239337158_239337334_-"; exonnum "11"; txlen "5640";
1	ENSEMBL114_rn	exon	239337158	239337334	0.123602858690014	-	.	gene_id "ENSRNOG00000012196"; transcript_id "ENSRNOG00000012196_tx_51"; exon_id "1_239337158_239337334_-"; exonnum "6"; txlen "5006";
1	ENSEMBL114_rn	exon	239337158	239337334	0.123602858690014	-	.	gene_id "ENSRNOG00000012196"; transcript_id "ENSRNOG00000012196_tx_52"; exon_id "1_239337158_239337334_-"; exonnum "7"; txlen "5128";
1	ENSEMBL114_rn	exon	239337158	239337334	0.115597895984968	-	.	gene_id "ENSRNOG00000012196"; transcript_id "ENSRNOG00000012196_tx_53"; exon_id "1_239337158_239337334_-"; exonnum "10"; txlen "5537";
1	ENSEMBL114_rn	exon	239337158	239337334	0.0125962407180453	-	.	gene_id "ENSRNOG00000012196"; transcript_id "ENSRNOG00000012196_tx_54"; exon_id "1_239337158_239337334_-"; exonnum "13"; txlen "5944";
1	ENSEMBL114_rn	exon	239337158	239337334	0.00714660782793342	-	.	gene_id "ENSRNOG00000012196"; transcript_id "ENSRNOG00000012196_tx_55"; exon_id "1_239337158_239337334_-"; exonnum "13"; txlen "5941";
1	ENSEMBL114_rn	exon	239337158	239337334	1.74372687417566	-	.	gene_id "ENSRNOG00000012196"; transcript_id "ENSRNOG00000012196_tx_6"; exon_id "1_239337158_239337334_-"; exonnum "7"; txlen "5180";
1	ENSEMBL114_rn	exon	239337158	239337334	1.57691759935619	-	.	gene_id "ENSRNOG00000012196"; transcript_id "ENSRNOG00000012196_tx_7"; exon_id "1_239337158_239337334_-"; exonnum "8"; txlen "5446";
1	ENSEMBL114_rn	exon	239337158	239337334	1.57691759935619	-	.	gene_id "ENSRNOG00000012196"; transcript_id "ENSRNOG00000012196_tx_8"; exon_id "1_239337158_239337334_-"; exonnum "9"; txlen "5568";
1	ENSEMBL114_rn	exon	239337158	239337334	1.39939218949399	-	.	gene_id "ENSRNOG00000012196"; transcript_id "ENSRNOG00000012196_tx_9"; exon_id "1_239337158_239337334_-"; exonnum "6"; txlen "5105";
1	ensembl	exon	239342982	239343131	0	-	.	gene_id "ENSRNOG00000012196"; gene_version "7"; transcript_id "ENSRNOT00000159560"; transcript_version "1"; exon_number "4"; gene_name "Asah2"; gene_source "ensembl"; gene_biotype "protein_coding"; transcript_name "Asah2-204"; transcript_source "ensembl"; transcript_biotype "protein_coding"; exon_id "ENSRNOE00000234731"; exon_version "1";
1	ensembl	CDS	239342982	239343131	0	-	0	gene_id "ENSRNOG00000012196"; gene_version "7"; transcript_id "ENSRNOT00000159560"; transcript_version "1"; exon_number "4"; gene_name "Asah2"; gene_source "ensembl"; gene_biotype "protein_coding"; transcript_name "Asah2-204"; transcript_source "ensembl"; transcript_biotype "protein_coding"; protein_id "ENSRNOP00000105598"; protein_version "1";
1	ensembl	exon	239342982	239343131	0	-	.	gene_id "ENSRNOG00000012196"; gene_version "7"; transcript_id "ENSRNOT00000016688"; transcript_version "6"; exon_number "4"; gene_name "Asah2"; gene_source "ensembl"; gene_biotype "protein_coding"; transcript_name "Asah2-201"; transcript_source "ensembl"; transcript_biotype "protein_coding"; exon_id "ENSRNOE00000234731"; exon_version "1";
1	ensembl	CDS	239342982	239343131	0	-	0	gene_id "ENSRNOG00000012196"; gene_version "7"; transcript_id "ENSRNOT00000016688"; transcript_version "6"; exon_number "4"; gene_name "Asah2"; gene_source "ensembl"; gene_biotype "protein_coding"; transcript_name "Asah2-201"; transcript_source "ensembl"; transcript_biotype "protein_coding"; protein_id "ENSRNOP00000016688"; protein_version "5";
1	ensembl	exon	239342982	239343131	0	-	.	gene_id "ENSRNOG00000012196"; gene_version "7"; transcript_id "ENSRNOT00000128918"; transcript_version "1"; exon_number "6"; gene_name "Asah2"; gene_source "ensembl"; gene_biotype "protein_coding"; transcript_name "Asah2-203"; transcript_source "ensembl"; transcript_biotype "protein_coding"; exon_id "ENSRNOE00000234731"; exon_version "1"; tag "Ensembl_canonical";
1	ensembl	CDS	239342982	239343131	0	-	0	gene_id "ENSRNOG00000012196"; gene_version "7"; transcript_id "ENSRNOT00000128918"; transcript_version "1"; exon_number "6"; gene_name "Asah2"; gene_source "ensembl"; gene_biotype "protein_coding"; transcript_name "Asah2-203"; transcript_source "ensembl"; transcript_biotype "protein_coding"; protein_id "ENSRNOP00000104976"; protein_version "1"; tag "Ensembl_canonical";
1	ensembl	exon	239342982	239343131	0	-	.	gene_id "ENSRNOG00000012196"; gene_version "7"; transcript_id "ENSRNOT00000077135"; transcript_version "3"; exon_number "5"; gene_name "Asah2"; gene_source "ensembl"; gene_biotype "protein_coding"; transcript_name "Asah2-202"; transcript_source "ensembl"; transcript_biotype "protein_coding"; exon_id "ENSRNOE00000234731"; exon_version "1";
1	ensembl	CDS	239342982	239343131	0	-	0	gene_id "ENSRNOG00000012196"; gene_version "7"; transcript_id "ENSRNOT00000077135"; transcript_version "3"; exon_number "5"; gene_name "Asah2"; gene_source "ensembl"; gene_biotype "protein_coding"; transcript_name "Asah2-202"; transcript_source "ensembl"; transcript_biotype "protein_coding"; protein_id "ENSRNOP00000073116"; protein_version "2";
1	ENSEMBL114_rn	exon	239342982	239343131	23.1014136315182	-	.	gene_id "ENSRNOG00000012196"; transcript_id "ENSRNOG00000012196_tx_1"; exon_id "1_239342982_239343131_-"; exonnum "6"; txlen "5386";
1	ENSEMBL114_rn	exon	239342982	239343131	1.37486887163481	-	.	gene_id "ENSRNOG00000012196"; transcript_id "ENSRNOG00000012196_tx_10"; exon_id "1_239342982_239343131_-"; exonnum "6"; txlen "5227";
1	ENSEMBL114_rn	exon	239342982	239343131	1.32496810488584	-	.	gene_id "ENSRNOG00000012196"; transcript_id "ENSRNOG00000012196_tx_11"; exon_id "1_239342982_239343131_-"; exonnum "8"; txlen "5562";
1	ENSEMBL114_rn	exon	239342982	239343131	1.32496810488584	-	.	gene_id "ENSRNOG00000012196"; transcript_id "ENSRNOG00000012196_tx_12"; exon_id "1_239342982_239343131_-"; exonnum "9"; txlen "5684";
1	ENSEMBL114_rn	exon	239342982	239343131	1.30971693565236	-	.	gene_id "ENSRNOG00000012196"; transcript_id "ENSRNOG00000012196_tx_13"; exon_id "1_239342982_239343131_-"; exonnum "5"; txlen "5267";
1	ENSEMBL114_rn	exon	239342982	239343131	1.29653093803895	-	.	gene_id "ENSRNOG00000012196"; transcript_id "ENSRNOG00000012196_tx_14"; exon_id "1_239342982_239343131_-"; exonnum "6"; txlen "5389";
1	ENSEMBL114_rn	exon	239342982	239343131	1.11544996742029	-	.	gene_id "ENSRNOG00000012196"; transcript_id "ENSRNOG00000012196_tx_15"; exon_id "1_239342982_239343131_-"; exonnum "9"; txlen "5600";
1	ENSEMBL114_rn	exon	239342982	239343131	1.11544996742029	-	.	gene_id "ENSRNOG00000012196"; transcript_id "ENSRNOG00000012196_tx_16"; exon_id "1_239342982_239343131_-"; exonnum "10"; txlen "5722";
1	ENSEMBL114_rn	exon	239342982	239343131	1.10753659144659	-	.	gene_id "ENSRNOG00000012196"; transcript_id "ENSRNOG00000012196_tx_17"; exon_id "1_239342982_239343131_-"; exonnum "6"; txlen "5302";
1	ENSEMBL114_rn	exon	239342982	239343131	1.10753659144659	-	.	gene_id "ENSRNOG00000012196"; transcript_id "ENSRNOG00000012196_tx_18"; exon_id "1_239342982_239343131_-"; exonnum "7"; txlen "5424";
1	ENSEMBL114_rn	exon	239342982	239343131	0.74917176503078	-	.	gene_id "ENSRNOG00000012196"; transcript_id "ENSRNOG00000012196_tx_19"; exon_id "1_239342982_239343131_-"; exonnum "5"; txlen "5182";
1	ENSEMBL114_rn	exon	239342982	239343131	22.4076237424476	-	.	gene_id "ENSRNOG00000012196"; transcript_id "ENSRNOG00000012196_tx_2"; exon_id "1_239342982_239343131_-"; exonnum "5"; txlen "5264";
1	ENSEMBL114_rn	exon	239342982	239343131	0.74917176503078	-	.	gene_id "ENSRNOG00000012196"; transcript_id "ENSRNOG00000012196_tx_20"; exon_id "1_239342982_239343131_-"; exonnum "6"; txlen "5304";
1	ENSEMBL114_rn	exon	239342982	239343131	0.484841805272484	-	.	gene_id "ENSRNOG00000012196"; transcript_id "ENSRNOG00000012196_tx_21"; exon_id "1_239342982_239343131_-"; exonnum "5"; txlen "5108";
1	ENSEMBL114_rn	exon	239342982	239343131	0.484841805272484	-	.	gene_id "ENSRNOG00000012196"; transcript_id "ENSRNOG00000012196_tx_22"; exon_id "1_239342982_239343131_-"; exonnum "6"; txlen "5230";
1	ENSEMBL114_rn	exon	239342982	239343131	0.300304450964988	-	.	gene_id "ENSRNOG00000012196"; transcript_id "ENSRNOG00000012196_tx_23"; exon_id "1_239342982_239343131_-"; exonnum "9"; txlen "5578";
1	ENSEMBL114_rn	exon	239342982	239343131	0.297091735374659	-	.	gene_id "ENSRNOG00000012196"; transcript_id "ENSRNOG00000012196_tx_24"; exon_id "1_239342982_239343131_-"; exonnum "8"; txlen "5456";
1	ENSEMBL114_rn	exon	239342982	239343131	0.26790490541618	-	.	gene_id "ENSRNOG00000012196"; transcript_id "ENSRNOG00000012196_tx_25"; exon_id "1_239342982_239343131_-"; exonnum "6"; txlen "5305";
1	ENSEMBL114_rn	exon	239342982	239343131	0.26790490541618	-	.	gene_id "ENSRNOG00000012196"; transcript_id "ENSRNOG00000012196_tx_26"; exon_id "1_239342982_239343131_-"; exonnum "7"; txlen "5427";
1	ENSEMBL114_rn	exon	239342982	239343131	0.258223930854611	-	.	gene_id "ENSRNOG00000012196"; transcript_id "ENSRNOG00000012196_tx_27"; exon_id "1_239342982_239343131_-"; exonnum "2"; txlen "652";
1	ENSEMBL114_rn	exon	239342982	239343131	0.194912589044453	-	.	gene_id "ENSRNOG00000012196"; transcript_id "ENSRNOG00000012196_tx_28"; exon_id "1_239342982_239343131_-"; exonnum "6"; txlen "5150";
1	ENSEMBL114_rn	exon	239342982	239343131	0.194912589044453	-	.	gene_id "ENSRNOG00000012196"; transcript_id "ENSRNOG00000012196_tx_29"; exon_id "1_239342982_239343131_-"; exonnum "7"; txlen "5272";
1	ENSEMBL114_rn	exon	239342982	239343131	2.52605128374846	-	.	gene_id "ENSRNOG00000012196"; transcript_id "ENSRNOG00000012196_tx_3"; exon_id "1_239342982_239343131_-"; exonnum "6"; txlen "5408";
1	ENSEMBL114_rn	exon	239342982	239343131	0.192297269417032	-	.	gene_id "ENSRNOG00000012196"; transcript_id "ENSRNOG00000012196_tx_30"; exon_id "1_239342982_239343131_-"; exonnum "11"; txlen "5803";
1	ENSEMBL114_rn	exon	239342982	239343131	0.1899751159986	-	.	gene_id "ENSRNOG00000012196"; transcript_id "ENSRNOG00000012196_tx_31"; exon_id "1_239342982_239343131_-"; exonnum "10"; txlen "5765";
1	ENSEMBL114_rn	exon	239342982	239343131	0.18204650184473	-	.	gene_id "ENSRNOG00000012196"; transcript_id "ENSRNOG00000012196_tx_32"; exon_id "1_239342982_239343131_-"; exonnum "9"; txlen "5643";
1	ENSEMBL114_rn	exon	239342982	239343131	0.180594358786936	-	.	gene_id "ENSRNOG00000012196"; transcript_id "ENSRNOG00000012196_tx_33"; exon_id "1_239342982_239343131_-"; exonnum "4"; txlen "4966";
1	ENSEMBL114_rn	exon	239342982	239343131	0.176122569307853	-	.	gene_id "ENSRNOG00000012196"; transcript_id "ENSRNOG00000012196_tx_34"; exon_id "1_239342982_239343131_-"; exonnum "10"; txlen "5681";
1	ENSEMBL114_rn	exon	239342982	239343131	0.163204395695719	-	.	gene_id "ENSRNOG00000012196"; transcript_id "ENSRNOG00000012196_tx_35"; exon_id "1_239342982_239343131_-"; exonnum "9"; txlen "5426";
1	ENSEMBL114_rn	exon	239342982	239343131	0.160397150813008	-	.	gene_id "ENSRNOG00000012196"; transcript_id "ENSRNOG00000012196_tx_36"; exon_id "1_239342982_239343131_-"; exonnum "8"; txlen "5304";
1	ENSEMBL114_rn	exon	239342982	239343131	0.14688900921234	-	.	gene_id "ENSRNOG00000012196"; transcript_id "ENSRNOG00000012196_tx_38"; exon_id "1_239342982_239343131_-"; exonnum "7"; txlen "5448";
1	ENSEMBL114_rn	exon	239342982	239343131	0.143942492518458	-	.	gene_id "ENSRNOG00000012196"; transcript_id "ENSRNOG00000012196_tx_39"; exon_id "1_239342982_239343131_-"; exonnum "9"; txlen "5687";
1	ENSEMBL114_rn	exon	239342982	239343131	2.52605128374846	-	.	gene_id "ENSRNOG00000012196"; transcript_id "ENSRNOG00000012196_tx_4"; exon_id "1_239342982_239343131_-"; exonnum "7"; txlen "5530";
1	ENSEMBL114_rn	exon	239342982	239343131	0.138434001579721	-	.	gene_id "ENSRNOG00000012196"; transcript_id "ENSRNOG00000012196_tx_41"; exon_id "1_239342982_239343131_-"; exonnum "8"; txlen "5480";
1	ENSEMBL114_rn	exon	239342982	239343131	0.138434001579721	-	.	gene_id "ENSRNOG00000012196"; transcript_id "ENSRNOG00000012196_tx_42"; exon_id "1_239342982_239343131_-"; exonnum "9"; txlen "5602";
1	ENSEMBL114_rn	exon	239342982	239343131	0.137996031903055	-	.	gene_id "ENSRNOG00000012196"; transcript_id "ENSRNOG00000012196_tx_43"; exon_id "1_239342982_239343131_-"; exonnum "8"; txlen "5565";
1	ENSEMBL114_rn	exon	239342982	239343131	0.137996031903055	-	.	gene_id "ENSRNOG00000012196"; transcript_id "ENSRNOG00000012196_tx_44"; exon_id "1_239342982_239343131_-"; exonnum "10"; txlen "5725";
1	ENSEMBL114_rn	exon	239342982	239343131	0.133863428816696	-	.	gene_id "ENSRNOG00000012196"; transcript_id "ENSRNOG00000012196_tx_45"; exon_id "1_239342982_239343131_-"; exonnum "6"; txlen "5326";
1	ENSEMBL114_rn	exon	239342982	239343131	0.130710023856592	-	.	gene_id "ENSRNOG00000012196"; transcript_id "ENSRNOG00000012196_tx_46"; exon_id "1_239342982_239343131_-"; exonnum "7"; txlen "5364";
1	ENSEMBL114_rn	exon	239342982	239343131	0.130710023856592	-	.	gene_id "ENSRNOG00000012196"; transcript_id "ENSRNOG00000012196_tx_47"; exon_id "1_239342982_239343131_-"; exonnum "8"; txlen "5486";
1	ENSEMBL114_rn	exon	239342982	239343131	0.128884336227063	-	.	gene_id "ENSRNOG00000012196"; transcript_id "ENSRNOG00000012196_tx_48"; exon_id "1_239342982_239343131_-"; exonnum "9"; txlen "5603";
1	ENSEMBL114_rn	exon	239342982	239343131	0.127797852890344	-	.	gene_id "ENSRNOG00000012196"; transcript_id "ENSRNOG00000012196_tx_49"; exon_id "1_239342982_239343131_-"; exonnum "9"; txlen "5518";
1	ENSEMBL114_rn	exon	239342982	239343131	1.74372687417566	-	.	gene_id "ENSRNOG00000012196"; transcript_id "ENSRNOG00000012196_tx_5"; exon_id "1_239342982_239343131_-"; exonnum "5"; txlen "5058";
1	ENSEMBL114_rn	exon	239342982	239343131	0.127797852890344	-	.	gene_id "ENSRNOG00000012196"; transcript_id "ENSRNOG00000012196_tx_50"; exon_id "1_239342982_239343131_-"; exonnum "10"; txlen "5640";
1	ENSEMBL114_rn	exon	239342982	239343131	0.123602858690014	-	.	gene_id "ENSRNOG00000012196"; transcript_id "ENSRNOG00000012196_tx_51"; exon_id "1_239342982_239343131_-"; exonnum "5"; txlen "5006";
1	ENSEMBL114_rn	exon	239342982	239343131	0.123602858690014	-	.	gene_id "ENSRNOG00000012196"; transcript_id "ENSRNOG00000012196_tx_52"; exon_id "1_239342982_239343131_-"; exonnum "6"; txlen "5128";
1	ENSEMBL114_rn	exon	239342982	239343131	0.115597895984968	-	.	gene_id "ENSRNOG00000012196"; transcript_id "ENSRNOG00000012196_tx_53"; exon_id "1_239342982_239343131_-"; exonnum "9"; txlen "5537";
1	ENSEMBL114_rn	exon	239342982	239343131	0.0125962407180453	-	.	gene_id "ENSRNOG00000012196"; transcript_id "ENSRNOG00000012196_tx_54"; exon_id "1_239342982_239343131_-"; exonnum "12"; txlen "5944";
1	ENSEMBL114_rn	exon	239342982	239343131	0.00714660782793342	-	.	gene_id "ENSRNOG00000012196"; transcript_id "ENSRNOG00000012196_tx_55"; exon_id "1_239342982_239343131_-"; exonnum "12"; txlen "5941";
1	ENSEMBL114_rn	exon	239342982	239343131	1.74372687417566	-	.	gene_id "ENSRNOG00000012196"; transcript_id "ENSRNOG00000012196_tx_6"; exon_id "1_239342982_239343131_-"; exonnum "6"; txlen "5180";
1	ENSEMBL114_rn	exon	239342982	239343131	1.57691759935619	-	.	gene_id "ENSRNOG00000012196"; transcript_id "ENSRNOG00000012196_tx_7"; exon_id "1_239342982_239343131_-"; exonnum "7"; txlen "5446";
1	ENSEMBL114_rn	exon	239342982	239343131	1.57691759935619	-	.	gene_id "ENSRNOG00000012196"; transcript_id "ENSRNOG00000012196_tx_8"; exon_id "1_239342982_239343131_-"; exonnum "8"; txlen "5568";
1	ENSEMBL114_rn	exon	239342982	239343131	1.39939218949399	-	.	gene_id "ENSRNOG00000012196"; transcript_id "ENSRNOG00000012196_tx_9"; exon_id "1_239342982_239343131_-"; exonnum "5"; txlen "5105";
1	sraer114_ss	exon	239343457	239343575	0.258223930854611	-	.	gene_id "ENSRNOG00000012196"; transcript_id "ENSRNOG00000012196_tx_27"; exon_id "1_239343457_239343575_-"; exonnum "1"; txlen "652";
1	ensembl	exon	239344381	239344556	0	-	.	gene_id "ENSRNOG00000012196"; gene_version "7"; transcript_id "ENSRNOT00000159560"; transcript_version "1"; exon_number "3"; gene_name "Asah2"; gene_source "ensembl"; gene_biotype "protein_coding"; transcript_name "Asah2-204"; transcript_source "ensembl"; transcript_biotype "protein_coding"; exon_id "ENSRNOE00000234749"; exon_version "2";
1	ensembl	CDS	239344381	239344556	0	-	2	gene_id "ENSRNOG00000012196"; gene_version "7"; transcript_id "ENSRNOT00000159560"; transcript_version "1"; exon_number "3"; gene_name "Asah2"; gene_source "ensembl"; gene_biotype "protein_coding"; transcript_name "Asah2-204"; transcript_source "ensembl"; transcript_biotype "protein_coding"; protein_id "ENSRNOP00000105598"; protein_version "1";
1	ensembl	exon	239344381	239344556	0	-	.	gene_id "ENSRNOG00000012196"; gene_version "7"; transcript_id "ENSRNOT00000016688"; transcript_version "6"; exon_number "3"; gene_name "Asah2"; gene_source "ensembl"; gene_biotype "protein_coding"; transcript_name "Asah2-201"; transcript_source "ensembl"; transcript_biotype "protein_coding"; exon_id "ENSRNOE00000234749"; exon_version "2";
1	ensembl	CDS	239344381	239344556	0	-	2	gene_id "ENSRNOG00000012196"; gene_version "7"; transcript_id "ENSRNOT00000016688"; transcript_version "6"; exon_number "3"; gene_name "Asah2"; gene_source "ensembl"; gene_biotype "protein_coding"; transcript_name "Asah2-201"; transcript_source "ensembl"; transcript_biotype "protein_coding"; protein_id "ENSRNOP00000016688"; protein_version "5";
1	ensembl	exon	239344381	239344556	0	-	.	gene_id "ENSRNOG00000012196"; gene_version "7"; transcript_id "ENSRNOT00000128918"; transcript_version "1"; exon_number "5"; gene_name "Asah2"; gene_source "ensembl"; gene_biotype "protein_coding"; transcript_name "Asah2-203"; transcript_source "ensembl"; transcript_biotype "protein_coding"; exon_id "ENSRNOE00000234749"; exon_version "2"; tag "Ensembl_canonical";
1	ensembl	CDS	239344381	239344556	0	-	2	gene_id "ENSRNOG00000012196"; gene_version "7"; transcript_id "ENSRNOT00000128918"; transcript_version "1"; exon_number "5"; gene_name "Asah2"; gene_source "ensembl"; gene_biotype "protein_coding"; transcript_name "Asah2-203"; transcript_source "ensembl"; transcript_biotype "protein_coding"; protein_id "ENSRNOP00000104976"; protein_version "1"; tag "Ensembl_canonical";
1	ensembl	exon	239344381	239344556	0	-	.	gene_id "ENSRNOG00000012196"; gene_version "7"; transcript_id "ENSRNOT00000077135"; transcript_version "3"; exon_number "4"; gene_name "Asah2"; gene_source "ensembl"; gene_biotype "protein_coding"; transcript_name "Asah2-202"; transcript_source "ensembl"; transcript_biotype "protein_coding"; exon_id "ENSRNOE00000234749"; exon_version "2";
1	ensembl	CDS	239344381	239344556	0	-	2	gene_id "ENSRNOG00000012196"; gene_version "7"; transcript_id "ENSRNOT00000077135"; transcript_version "3"; exon_number "4"; gene_name "Asah2"; gene_source "ensembl"; gene_biotype "protein_coding"; transcript_name "Asah2-202"; transcript_source "ensembl"; transcript_biotype "protein_coding"; protein_id "ENSRNOP00000073116"; protein_version "2";
1	ENSEMBL114_rn	exon	239344381	239344556	23.1014136315182	-	.	gene_id "ENSRNOG00000012196"; transcript_id "ENSRNOG00000012196_tx_1"; exon_id "1_239344381_239344556_-"; exonnum "5"; txlen "5386";
1	ENSEMBL114_rn	exon	239344381	239344556	1.37486887163481	-	.	gene_id "ENSRNOG00000012196"; transcript_id "ENSRNOG00000012196_tx_10"; exon_id "1_239344381_239344556_-"; exonnum "5"; txlen "5227";
1	ENSEMBL114_rn	exon	239344381	239344556	1.32496810488584	-	.	gene_id "ENSRNOG00000012196"; transcript_id "ENSRNOG00000012196_tx_11"; exon_id "1_239344381_239344556_-"; exonnum "7"; txlen "5562";
1	ENSEMBL114_rn	exon	239344381	239344556	1.32496810488584	-	.	gene_id "ENSRNOG00000012196"; transcript_id "ENSRNOG00000012196_tx_12"; exon_id "1_239344381_239344556_-"; exonnum "8"; txlen "5684";
1	ENSEMBL114_rn	exon	239344381	239344556	1.30971693565236	-	.	gene_id "ENSRNOG00000012196"; transcript_id "ENSRNOG00000012196_tx_13"; exon_id "1_239344381_239344556_-"; exonnum "4"; txlen "5267";
1	ENSEMBL114_rn	exon	239344381	239344556	1.29653093803895	-	.	gene_id "ENSRNOG00000012196"; transcript_id "ENSRNOG00000012196_tx_14"; exon_id "1_239344381_239344556_-"; exonnum "5"; txlen "5389";
1	ENSEMBL114_rn	exon	239344381	239344556	1.11544996742029	-	.	gene_id "ENSRNOG00000012196"; transcript_id "ENSRNOG00000012196_tx_15"; exon_id "1_239344381_239344556_-"; exonnum "8"; txlen "5600";
1	ENSEMBL114_rn	exon	239344381	239344556	1.11544996742029	-	.	gene_id "ENSRNOG00000012196"; transcript_id "ENSRNOG00000012196_tx_16"; exon_id "1_239344381_239344556_-"; exonnum "9"; txlen "5722";
1	ENSEMBL114_rn	exon	239344381	239344556	1.10753659144659	-	.	gene_id "ENSRNOG00000012196"; transcript_id "ENSRNOG00000012196_tx_17"; exon_id "1_239344381_239344556_-"; exonnum "5"; txlen "5302";
1	ENSEMBL114_rn	exon	239344381	239344556	1.10753659144659	-	.	gene_id "ENSRNOG00000012196"; transcript_id "ENSRNOG00000012196_tx_18"; exon_id "1_239344381_239344556_-"; exonnum "6"; txlen "5424";
1	ENSEMBL114_rn	exon	239344381	239344556	0.74917176503078	-	.	gene_id "ENSRNOG00000012196"; transcript_id "ENSRNOG00000012196_tx_19"; exon_id "1_239344381_239344556_-"; exonnum "4"; txlen "5182";
1	ENSEMBL114_rn	exon	239344381	239344556	22.4076237424476	-	.	gene_id "ENSRNOG00000012196"; transcript_id "ENSRNOG00000012196_tx_2"; exon_id "1_239344381_239344556_-"; exonnum "4"; txlen "5264";
1	ENSEMBL114_rn	exon	239344381	239344556	0.74917176503078	-	.	gene_id "ENSRNOG00000012196"; transcript_id "ENSRNOG00000012196_tx_20"; exon_id "1_239344381_239344556_-"; exonnum "5"; txlen "5304";
1	ENSEMBL114_rn	exon	239344381	239344556	0.484841805272484	-	.	gene_id "ENSRNOG00000012196"; transcript_id "ENSRNOG00000012196_tx_21"; exon_id "1_239344381_239344556_-"; exonnum "4"; txlen "5108";
1	ENSEMBL114_rn	exon	239344381	239344556	0.484841805272484	-	.	gene_id "ENSRNOG00000012196"; transcript_id "ENSRNOG00000012196_tx_22"; exon_id "1_239344381_239344556_-"; exonnum "5"; txlen "5230";
1	ENSEMBL114_rn	exon	239344381	239344556	0.300304450964988	-	.	gene_id "ENSRNOG00000012196"; transcript_id "ENSRNOG00000012196_tx_23"; exon_id "1_239344381_239344556_-"; exonnum "8"; txlen "5578";
1	ENSEMBL114_rn	exon	239344381	239344556	0.297091735374659	-	.	gene_id "ENSRNOG00000012196"; transcript_id "ENSRNOG00000012196_tx_24"; exon_id "1_239344381_239344556_-"; exonnum "7"; txlen "5456";
1	ENSEMBL114_rn	exon	239344381	239344556	0.26790490541618	-	.	gene_id "ENSRNOG00000012196"; transcript_id "ENSRNOG00000012196_tx_25"; exon_id "1_239344381_239344556_-"; exonnum "5"; txlen "5305";
1	ENSEMBL114_rn	exon	239344381	239344556	0.26790490541618	-	.	gene_id "ENSRNOG00000012196"; transcript_id "ENSRNOG00000012196_tx_26"; exon_id "1_239344381_239344556_-"; exonnum "6"; txlen "5427";
1	ENSEMBL114_rn	exon	239344381	239344556	0.194912589044453	-	.	gene_id "ENSRNOG00000012196"; transcript_id "ENSRNOG00000012196_tx_28"; exon_id "1_239344381_239344556_-"; exonnum "5"; txlen "5150";
1	ENSEMBL114_rn	exon	239344381	239344556	0.194912589044453	-	.	gene_id "ENSRNOG00000012196"; transcript_id "ENSRNOG00000012196_tx_29"; exon_id "1_239344381_239344556_-"; exonnum "6"; txlen "5272";
1	ENSEMBL114_rn	exon	239344381	239344556	2.52605128374846	-	.	gene_id "ENSRNOG00000012196"; transcript_id "ENSRNOG00000012196_tx_3"; exon_id "1_239344381_239344556_-"; exonnum "5"; txlen "5408";
1	ENSEMBL114_rn	exon	239344381	239344556	0.192297269417032	-	.	gene_id "ENSRNOG00000012196"; transcript_id "ENSRNOG00000012196_tx_30"; exon_id "1_239344381_239344556_-"; exonnum "10"; txlen "5803";
1	ENSEMBL114_rn	exon	239344381	239344556	0.1899751159986	-	.	gene_id "ENSRNOG00000012196"; transcript_id "ENSRNOG00000012196_tx_31"; exon_id "1_239344381_239344556_-"; exonnum "9"; txlen "5765";
1	ENSEMBL114_rn	exon	239344381	239344556	0.18204650184473	-	.	gene_id "ENSRNOG00000012196"; transcript_id "ENSRNOG00000012196_tx_32"; exon_id "1_239344381_239344556_-"; exonnum "8"; txlen "5643";
1	ENSEMBL114_rn	exon	239344381	239344556	0.180594358786936	-	.	gene_id "ENSRNOG00000012196"; transcript_id "ENSRNOG00000012196_tx_33"; exon_id "1_239344381_239344556_-"; exonnum "3"; txlen "4966";
1	ENSEMBL114_rn	exon	239344381	239344556	0.176122569307853	-	.	gene_id "ENSRNOG00000012196"; transcript_id "ENSRNOG00000012196_tx_34"; exon_id "1_239344381_239344556_-"; exonnum "9"; txlen "5681";
1	ENSEMBL114_rn	exon	239344381	239344556	0.163204395695719	-	.	gene_id "ENSRNOG00000012196"; transcript_id "ENSRNOG00000012196_tx_35"; exon_id "1_239344381_239344556_-"; exonnum "8"; txlen "5426";
1	ENSEMBL114_rn	exon	239344381	239344556	0.160397150813008	-	.	gene_id "ENSRNOG00000012196"; transcript_id "ENSRNOG00000012196_tx_36"; exon_id "1_239344381_239344556_-"; exonnum "7"; txlen "5304";
1	ENSEMBL114_rn	exon	239344381	239344556	0.14688900921234	-	.	gene_id "ENSRNOG00000012196"; transcript_id "ENSRNOG00000012196_tx_38"; exon_id "1_239344381_239344556_-"; exonnum "6"; txlen "5448";
1	ENSEMBL114_rn	exon	239344381	239344556	0.143942492518458	-	.	gene_id "ENSRNOG00000012196"; transcript_id "ENSRNOG00000012196_tx_39"; exon_id "1_239344381_239344556_-"; exonnum "8"; txlen "5687";
1	ENSEMBL114_rn	exon	239344381	239344556	2.52605128374846	-	.	gene_id "ENSRNOG00000012196"; transcript_id "ENSRNOG00000012196_tx_4"; exon_id "1_239344381_239344556_-"; exonnum "6"; txlen "5530";
1	ENSEMBL114_rn	exon	239344381	239344556	0.138434001579721	-	.	gene_id "ENSRNOG00000012196"; transcript_id "ENSRNOG00000012196_tx_41"; exon_id "1_239344381_239344556_-"; exonnum "7"; txlen "5480";
1	ENSEMBL114_rn	exon	239344381	239344556	0.138434001579721	-	.	gene_id "ENSRNOG00000012196"; transcript_id "ENSRNOG00000012196_tx_42"; exon_id "1_239344381_239344556_-"; exonnum "8"; txlen "5602";
1	ENSEMBL114_rn	exon	239344381	239344556	0.137996031903055	-	.	gene_id "ENSRNOG00000012196"; transcript_id "ENSRNOG00000012196_tx_43"; exon_id "1_239344381_239344556_-"; exonnum "7"; txlen "5565";
1	ENSEMBL114_rn	exon	239344381	239344556	0.137996031903055	-	.	gene_id "ENSRNOG00000012196"; transcript_id "ENSRNOG00000012196_tx_44"; exon_id "1_239344381_239344556_-"; exonnum "9"; txlen "5725";
1	ENSEMBL114_rn	exon	239344381	239344556	0.133863428816696	-	.	gene_id "ENSRNOG00000012196"; transcript_id "ENSRNOG00000012196_tx_45"; exon_id "1_239344381_239344556_-"; exonnum "5"; txlen "5326";
1	ENSEMBL114_rn	exon	239344381	239344556	0.130710023856592	-	.	gene_id "ENSRNOG00000012196"; transcript_id "ENSRNOG00000012196_tx_46"; exon_id "1_239344381_239344556_-"; exonnum "6"; txlen "5364";
1	ENSEMBL114_rn	exon	239344381	239344556	0.130710023856592	-	.	gene_id "ENSRNOG00000012196"; transcript_id "ENSRNOG00000012196_tx_47"; exon_id "1_239344381_239344556_-"; exonnum "7"; txlen "5486";
1	ENSEMBL114_rn	exon	239344381	239344556	0.128884336227063	-	.	gene_id "ENSRNOG00000012196"; transcript_id "ENSRNOG00000012196_tx_48"; exon_id "1_239344381_239344556_-"; exonnum "8"; txlen "5603";
1	ENSEMBL114_rn	exon	239344381	239344556	0.127797852890344	-	.	gene_id "ENSRNOG00000012196"; transcript_id "ENSRNOG00000012196_tx_49"; exon_id "1_239344381_239344556_-"; exonnum "8"; txlen "5518";
1	ENSEMBL114_rn	exon	239344381	239344556	1.74372687417566	-	.	gene_id "ENSRNOG00000012196"; transcript_id "ENSRNOG00000012196_tx_5"; exon_id "1_239344381_239344556_-"; exonnum "4"; txlen "5058";
1	ENSEMBL114_rn	exon	239344381	239344556	0.127797852890344	-	.	gene_id "ENSRNOG00000012196"; transcript_id "ENSRNOG00000012196_tx_50"; exon_id "1_239344381_239344556_-"; exonnum "9"; txlen "5640";
1	ENSEMBL114_rn	exon	239344381	239344556	0.123602858690014	-	.	gene_id "ENSRNOG00000012196"; transcript_id "ENSRNOG00000012196_tx_51"; exon_id "1_239344381_239344556_-"; exonnum "4"; txlen "5006";
1	ENSEMBL114_rn	exon	239344381	239344556	0.123602858690014	-	.	gene_id "ENSRNOG00000012196"; transcript_id "ENSRNOG00000012196_tx_52"; exon_id "1_239344381_239344556_-"; exonnum "5"; txlen "5128";
1	ENSEMBL114_rn	exon	239344381	239344556	0.115597895984968	-	.	gene_id "ENSRNOG00000012196"; transcript_id "ENSRNOG00000012196_tx_53"; exon_id "1_239344381_239344556_-"; exonnum "8"; txlen "5537";
1	ENSEMBL114_rn	exon	239344381	239344556	0.0125962407180453	-	.	gene_id "ENSRNOG00000012196"; transcript_id "ENSRNOG00000012196_tx_54"; exon_id "1_239344381_239344556_-"; exonnum "11"; txlen "5944";
1	ENSEMBL114_rn	exon	239344381	239344556	0.00714660782793342	-	.	gene_id "ENSRNOG00000012196"; transcript_id "ENSRNOG00000012196_tx_55"; exon_id "1_239344381_239344556_-"; exonnum "11"; txlen "5941";
1	ENSEMBL114_rn	exon	239344381	239344556	1.74372687417566	-	.	gene_id "ENSRNOG00000012196"; transcript_id "ENSRNOG00000012196_tx_6"; exon_id "1_239344381_239344556_-"; exonnum "5"; txlen "5180";
1	ENSEMBL114_rn	exon	239344381	239344556	1.57691759935619	-	.	gene_id "ENSRNOG00000012196"; transcript_id "ENSRNOG00000012196_tx_7"; exon_id "1_239344381_239344556_-"; exonnum "6"; txlen "5446";
1	ENSEMBL114_rn	exon	239344381	239344556	1.57691759935619	-	.	gene_id "ENSRNOG00000012196"; transcript_id "ENSRNOG00000012196_tx_8"; exon_id "1_239344381_239344556_-"; exonnum "7"; txlen "5568";
1	ENSEMBL114_rn	exon	239344381	239344556	1.39939218949399	-	.	gene_id "ENSRNOG00000012196"; transcript_id "ENSRNOG00000012196_tx_9"; exon_id "1_239344381_239344556_-"; exonnum "4"; txlen "5105";
1	ensembl	CDS	239348301	239348427	0	-	0	gene_id "ENSRNOG00000012196"; gene_version "7"; transcript_id "ENSRNOT00000159560"; transcript_version "1"; exon_number "2"; gene_name "Asah2"; gene_source "ensembl"; gene_biotype "protein_coding"; transcript_name "Asah2-204"; transcript_source "ensembl"; transcript_biotype "protein_coding"; protein_id "ENSRNOP00000105598"; protein_version "1";
1	ensembl	CDS	239348301	239348427	0	-	0	gene_id "ENSRNOG00000012196"; gene_version "7"; transcript_id "ENSRNOT00000016688"; transcript_version "6"; exon_number "2"; gene_name "Asah2"; gene_source "ensembl"; gene_biotype "protein_coding"; transcript_name "Asah2-201"; transcript_source "ensembl"; transcript_biotype "protein_coding"; protein_id "ENSRNOP00000016688"; protein_version "5";
1	ensembl	exon	239348301	239348432	0	-	.	gene_id "ENSRNOG00000012196"; gene_version "7"; transcript_id "ENSRNOT00000159560"; transcript_version "1"; exon_number "2"; gene_name "Asah2"; gene_source "ensembl"; gene_biotype "protein_coding"; transcript_name "Asah2-204"; transcript_source "ensembl"; transcript_biotype "protein_coding"; exon_id "ENSRNOE00000760857"; exon_version "1";
1	ensembl	exon	239348301	239348432	0	-	.	gene_id "ENSRNOG00000012196"; gene_version "7"; transcript_id "ENSRNOT00000016688"; transcript_version "6"; exon_number "2"; gene_name "Asah2"; gene_source "ensembl"; gene_biotype "protein_coding"; transcript_name "Asah2-201"; transcript_source "ensembl"; transcript_biotype "protein_coding"; exon_id "ENSRNOE00000760857"; exon_version "1";
1	ensembl	exon	239348301	239348432	0	-	.	gene_id "ENSRNOG00000012196"; gene_version "7"; transcript_id "ENSRNOT00000128918"; transcript_version "1"; exon_number "4"; gene_name "Asah2"; gene_source "ensembl"; gene_biotype "protein_coding"; transcript_name "Asah2-203"; transcript_source "ensembl"; transcript_biotype "protein_coding"; exon_id "ENSRNOE00000686370"; exon_version "1"; tag "Ensembl_canonical";
1	ensembl	CDS	239348301	239348432	0	-	2	gene_id "ENSRNOG00000012196"; gene_version "7"; transcript_id "ENSRNOT00000128918"; transcript_version "1"; exon_number "4"; gene_name "Asah2"; gene_source "ensembl"; gene_biotype "protein_coding"; transcript_name "Asah2-203"; transcript_source "ensembl"; transcript_biotype "protein_coding"; protein_id "ENSRNOP00000104976"; protein_version "1"; tag "Ensembl_canonical";
1	ensembl	exon	239348301	239348432	0	-	.	gene_id "ENSRNOG00000012196"; gene_version "7"; transcript_id "ENSRNOT00000077135"; transcript_version "3"; exon_number "3"; gene_name "Asah2"; gene_source "ensembl"; gene_biotype "protein_coding"; transcript_name "Asah2-202"; transcript_source "ensembl"; transcript_biotype "protein_coding"; exon_id "ENSRNOE00000686370"; exon_version "1";
1	ensembl	CDS	239348301	239348432	0	-	2	gene_id "ENSRNOG00000012196"; gene_version "7"; transcript_id "ENSRNOT00000077135"; transcript_version "3"; exon_number "3"; gene_name "Asah2"; gene_source "ensembl"; gene_biotype "protein_coding"; transcript_name "Asah2-202"; transcript_source "ensembl"; transcript_biotype "protein_coding"; protein_id "ENSRNOP00000073116"; protein_version "2";
1	ENSEMBL114_rn	exon	239348301	239348432	23.1014136315182	-	.	gene_id "ENSRNOG00000012196"; transcript_id "ENSRNOG00000012196_tx_1"; exon_id "1_239348301_239348432_-"; exonnum "4"; txlen "5386";
1	ENSEMBL114_rn	exon	239348301	239348432	1.37486887163481	-	.	gene_id "ENSRNOG00000012196"; transcript_id "ENSRNOG00000012196_tx_10"; exon_id "1_239348301_239348432_-"; exonnum "4"; txlen "5227";
1	ENSEMBL114_rn	exon	239348301	239348432	1.32496810488584	-	.	gene_id "ENSRNOG00000012196"; transcript_id "ENSRNOG00000012196_tx_11"; exon_id "1_239348301_239348432_-"; exonnum "6"; txlen "5562";
1	ENSEMBL114_rn	exon	239348301	239348432	1.32496810488584	-	.	gene_id "ENSRNOG00000012196"; transcript_id "ENSRNOG00000012196_tx_12"; exon_id "1_239348301_239348432_-"; exonnum "7"; txlen "5684";
1	ENSEMBL114_rn	exon	239348301	239348432	1.30971693565236	-	.	gene_id "ENSRNOG00000012196"; transcript_id "ENSRNOG00000012196_tx_13"; exon_id "1_239348301_239348432_-"; exonnum "3"; txlen "5267";
1	ENSEMBL114_rn	exon	239348301	239348432	1.29653093803895	-	.	gene_id "ENSRNOG00000012196"; transcript_id "ENSRNOG00000012196_tx_14"; exon_id "1_239348301_239348432_-"; exonnum "4"; txlen "5389";
1	ENSEMBL114_rn	exon	239348301	239348432	1.11544996742029	-	.	gene_id "ENSRNOG00000012196"; transcript_id "ENSRNOG00000012196_tx_15"; exon_id "1_239348301_239348432_-"; exonnum "7"; txlen "5600";
1	ENSEMBL114_rn	exon	239348301	239348432	1.11544996742029	-	.	gene_id "ENSRNOG00000012196"; transcript_id "ENSRNOG00000012196_tx_16"; exon_id "1_239348301_239348432_-"; exonnum "8"; txlen "5722";
1	ENSEMBL114_rn	exon	239348301	239348432	1.10753659144659	-	.	gene_id "ENSRNOG00000012196"; transcript_id "ENSRNOG00000012196_tx_17"; exon_id "1_239348301_239348432_-"; exonnum "4"; txlen "5302";
1	ENSEMBL114_rn	exon	239348301	239348432	1.10753659144659	-	.	gene_id "ENSRNOG00000012196"; transcript_id "ENSRNOG00000012196_tx_18"; exon_id "1_239348301_239348432_-"; exonnum "5"; txlen "5424";
1	ENSEMBL114_rn	exon	239348301	239348432	0.74917176503078	-	.	gene_id "ENSRNOG00000012196"; transcript_id "ENSRNOG00000012196_tx_19"; exon_id "1_239348301_239348432_-"; exonnum "3"; txlen "5182";
1	ENSEMBL114_rn	exon	239348301	239348432	22.4076237424476	-	.	gene_id "ENSRNOG00000012196"; transcript_id "ENSRNOG00000012196_tx_2"; exon_id "1_239348301_239348432_-"; exonnum "3"; txlen "5264";
1	ENSEMBL114_rn	exon	239348301	239348432	0.74917176503078	-	.	gene_id "ENSRNOG00000012196"; transcript_id "ENSRNOG00000012196_tx_20"; exon_id "1_239348301_239348432_-"; exonnum "4"; txlen "5304";
1	ENSEMBL114_rn	exon	239348301	239348432	0.484841805272484	-	.	gene_id "ENSRNOG00000012196"; transcript_id "ENSRNOG00000012196_tx_21"; exon_id "1_239348301_239348432_-"; exonnum "3"; txlen "5108";
1	ENSEMBL114_rn	exon	239348301	239348432	0.484841805272484	-	.	gene_id "ENSRNOG00000012196"; transcript_id "ENSRNOG00000012196_tx_22"; exon_id "1_239348301_239348432_-"; exonnum "4"; txlen "5230";
1	ENSEMBL114_rn	exon	239348301	239348432	0.300304450964988	-	.	gene_id "ENSRNOG00000012196"; transcript_id "ENSRNOG00000012196_tx_23"; exon_id "1_239348301_239348432_-"; exonnum "7"; txlen "5578";
1	ENSEMBL114_rn	exon	239348301	239348432	0.297091735374659	-	.	gene_id "ENSRNOG00000012196"; transcript_id "ENSRNOG00000012196_tx_24"; exon_id "1_239348301_239348432_-"; exonnum "6"; txlen "5456";
1	ENSEMBL114_rn	exon	239348301	239348432	0.26790490541618	-	.	gene_id "ENSRNOG00000012196"; transcript_id "ENSRNOG00000012196_tx_25"; exon_id "1_239348301_239348432_-"; exonnum "4"; txlen "5305";
1	ENSEMBL114_rn	exon	239348301	239348432	0.26790490541618	-	.	gene_id "ENSRNOG00000012196"; transcript_id "ENSRNOG00000012196_tx_26"; exon_id "1_239348301_239348432_-"; exonnum "5"; txlen "5427";
1	ENSEMBL114_rn	exon	239348301	239348432	0.194912589044453	-	.	gene_id "ENSRNOG00000012196"; transcript_id "ENSRNOG00000012196_tx_28"; exon_id "1_239348301_239348432_-"; exonnum "4"; txlen "5150";
1	ENSEMBL114_rn	exon	239348301	239348432	0.194912589044453	-	.	gene_id "ENSRNOG00000012196"; transcript_id "ENSRNOG00000012196_tx_29"; exon_id "1_239348301_239348432_-"; exonnum "5"; txlen "5272";
1	ENSEMBL114_rn	exon	239348301	239348432	2.52605128374846	-	.	gene_id "ENSRNOG00000012196"; transcript_id "ENSRNOG00000012196_tx_3"; exon_id "1_239348301_239348432_-"; exonnum "4"; txlen "5408";
1	ENSEMBL114_rn	exon	239348301	239348432	0.192297269417032	-	.	gene_id "ENSRNOG00000012196"; transcript_id "ENSRNOG00000012196_tx_30"; exon_id "1_239348301_239348432_-"; exonnum "9"; txlen "5803";
1	ENSEMBL114_rn	exon	239348301	239348432	0.1899751159986	-	.	gene_id "ENSRNOG00000012196"; transcript_id "ENSRNOG00000012196_tx_31"; exon_id "1_239348301_239348432_-"; exonnum "8"; txlen "5765";
1	ENSEMBL114_rn	exon	239348301	239348432	0.18204650184473	-	.	gene_id "ENSRNOG00000012196"; transcript_id "ENSRNOG00000012196_tx_32"; exon_id "1_239348301_239348432_-"; exonnum "7"; txlen "5643";
1	ENSEMBL114_rn	exon	239348301	239348432	0.180594358786936	-	.	gene_id "ENSRNOG00000012196"; transcript_id "ENSRNOG00000012196_tx_33"; exon_id "1_239348301_239348432_-"; exonnum "2"; txlen "4966";
1	ENSEMBL114_rn	exon	239348301	239348432	0.176122569307853	-	.	gene_id "ENSRNOG00000012196"; transcript_id "ENSRNOG00000012196_tx_34"; exon_id "1_239348301_239348432_-"; exonnum "8"; txlen "5681";
1	ENSEMBL114_rn	exon	239348301	239348432	0.163204395695719	-	.	gene_id "ENSRNOG00000012196"; transcript_id "ENSRNOG00000012196_tx_35"; exon_id "1_239348301_239348432_-"; exonnum "7"; txlen "5426";
1	ENSEMBL114_rn	exon	239348301	239348432	0.160397150813008	-	.	gene_id "ENSRNOG00000012196"; transcript_id "ENSRNOG00000012196_tx_36"; exon_id "1_239348301_239348432_-"; exonnum "6"; txlen "5304";
1	ENSEMBL114_rn	exon	239348301	239348432	0.14688900921234	-	.	gene_id "ENSRNOG00000012196"; transcript_id "ENSRNOG00000012196_tx_38"; exon_id "1_239348301_239348432_-"; exonnum "5"; txlen "5448";
1	ENSEMBL114_rn	exon	239348301	239348432	0.143942492518458	-	.	gene_id "ENSRNOG00000012196"; transcript_id "ENSRNOG00000012196_tx_39"; exon_id "1_239348301_239348432_-"; exonnum "7"; txlen "5687";
1	ENSEMBL114_rn	exon	239348301	239348432	2.52605128374846	-	.	gene_id "ENSRNOG00000012196"; transcript_id "ENSRNOG00000012196_tx_4"; exon_id "1_239348301_239348432_-"; exonnum "5"; txlen "5530";
1	ENSEMBL114_rn	exon	239348301	239348432	0.138434001579721	-	.	gene_id "ENSRNOG00000012196"; transcript_id "ENSRNOG00000012196_tx_41"; exon_id "1_239348301_239348432_-"; exonnum "6"; txlen "5480";
1	ENSEMBL114_rn	exon	239348301	239348432	0.138434001579721	-	.	gene_id "ENSRNOG00000012196"; transcript_id "ENSRNOG00000012196_tx_42"; exon_id "1_239348301_239348432_-"; exonnum "7"; txlen "5602";
1	ENSEMBL114_rn	exon	239348301	239348432	0.137996031903055	-	.	gene_id "ENSRNOG00000012196"; transcript_id "ENSRNOG00000012196_tx_43"; exon_id "1_239348301_239348432_-"; exonnum "6"; txlen "5565";
1	ENSEMBL114_rn	exon	239348301	239348432	0.137996031903055	-	.	gene_id "ENSRNOG00000012196"; transcript_id "ENSRNOG00000012196_tx_44"; exon_id "1_239348301_239348432_-"; exonnum "8"; txlen "5725";
1	ENSEMBL114_rn	exon	239348301	239348432	0.133863428816696	-	.	gene_id "ENSRNOG00000012196"; transcript_id "ENSRNOG00000012196_tx_45"; exon_id "1_239348301_239348432_-"; exonnum "4"; txlen "5326";
1	ENSEMBL114_rn	exon	239348301	239348432	0.130710023856592	-	.	gene_id "ENSRNOG00000012196"; transcript_id "ENSRNOG00000012196_tx_46"; exon_id "1_239348301_239348432_-"; exonnum "5"; txlen "5364";
1	ENSEMBL114_rn	exon	239348301	239348432	0.130710023856592	-	.	gene_id "ENSRNOG00000012196"; transcript_id "ENSRNOG00000012196_tx_47"; exon_id "1_239348301_239348432_-"; exonnum "6"; txlen "5486";
1	ENSEMBL114_rn	exon	239348301	239348432	0.128884336227063	-	.	gene_id "ENSRNOG00000012196"; transcript_id "ENSRNOG00000012196_tx_48"; exon_id "1_239348301_239348432_-"; exonnum "7"; txlen "5603";
1	ENSEMBL114_rn	exon	239348301	239348432	0.127797852890344	-	.	gene_id "ENSRNOG00000012196"; transcript_id "ENSRNOG00000012196_tx_49"; exon_id "1_239348301_239348432_-"; exonnum "7"; txlen "5518";
1	ENSEMBL114_rn	exon	239348301	239348432	1.74372687417566	-	.	gene_id "ENSRNOG00000012196"; transcript_id "ENSRNOG00000012196_tx_5"; exon_id "1_239348301_239348432_-"; exonnum "3"; txlen "5058";
1	ENSEMBL114_rn	exon	239348301	239348432	0.127797852890344	-	.	gene_id "ENSRNOG00000012196"; transcript_id "ENSRNOG00000012196_tx_50"; exon_id "1_239348301_239348432_-"; exonnum "8"; txlen "5640";
1	ENSEMBL114_rn	exon	239348301	239348432	0.123602858690014	-	.	gene_id "ENSRNOG00000012196"; transcript_id "ENSRNOG00000012196_tx_51"; exon_id "1_239348301_239348432_-"; exonnum "3"; txlen "5006";
1	ENSEMBL114_rn	exon	239348301	239348432	0.123602858690014	-	.	gene_id "ENSRNOG00000012196"; transcript_id "ENSRNOG00000012196_tx_52"; exon_id "1_239348301_239348432_-"; exonnum "4"; txlen "5128";
1	ENSEMBL114_rn	exon	239348301	239348432	0.115597895984968	-	.	gene_id "ENSRNOG00000012196"; transcript_id "ENSRNOG00000012196_tx_53"; exon_id "1_239348301_239348432_-"; exonnum "7"; txlen "5537";
1	ENSEMBL114_rn	exon	239348301	239348432	0.0125962407180453	-	.	gene_id "ENSRNOG00000012196"; transcript_id "ENSRNOG00000012196_tx_54"; exon_id "1_239348301_239348432_-"; exonnum "10"; txlen "5944";
1	ENSEMBL114_rn	exon	239348301	239348432	0.00714660782793342	-	.	gene_id "ENSRNOG00000012196"; transcript_id "ENSRNOG00000012196_tx_55"; exon_id "1_239348301_239348432_-"; exonnum "10"; txlen "5941";
1	ENSEMBL114_rn	exon	239348301	239348432	1.74372687417566	-	.	gene_id "ENSRNOG00000012196"; transcript_id "ENSRNOG00000012196_tx_6"; exon_id "1_239348301_239348432_-"; exonnum "4"; txlen "5180";
1	ENSEMBL114_rn	exon	239348301	239348432	1.57691759935619	-	.	gene_id "ENSRNOG00000012196"; transcript_id "ENSRNOG00000012196_tx_7"; exon_id "1_239348301_239348432_-"; exonnum "5"; txlen "5446";
1	ENSEMBL114_rn	exon	239348301	239348432	1.57691759935619	-	.	gene_id "ENSRNOG00000012196"; transcript_id "ENSRNOG00000012196_tx_8"; exon_id "1_239348301_239348432_-"; exonnum "6"; txlen "5568";
1	ENSEMBL114_rn	exon	239348301	239348432	1.39939218949399	-	.	gene_id "ENSRNOG00000012196"; transcript_id "ENSRNOG00000012196_tx_9"; exon_id "1_239348301_239348432_-"; exonnum "3"; txlen "5105";
1	ensembl	start_codon	239348425	239348427	0	-	0	gene_id "ENSRNOG00000012196"; gene_version "7"; transcript_id "ENSRNOT00000159560"; transcript_version "1"; exon_number "2"; gene_name "Asah2"; gene_source "ensembl"; gene_biotype "protein_coding"; transcript_name "Asah2-204"; transcript_source "ensembl"; transcript_biotype "protein_coding";
1	ensembl	start_codon	239348425	239348427	0	-	0	gene_id "ENSRNOG00000012196"; gene_version "7"; transcript_id "ENSRNOT00000016688"; transcript_version "6"; exon_number "2"; gene_name "Asah2"; gene_source "ensembl"; gene_biotype "protein_coding"; transcript_name "Asah2-201"; transcript_source "ensembl"; transcript_biotype "protein_coding";
1	ensembl	five_prime_utr	239348428	239348432	0	-	.	gene_id "ENSRNOG00000012196"; gene_version "7"; transcript_id "ENSRNOT00000159560"; transcript_version "1"; gene_name "Asah2"; gene_source "ensembl"; gene_biotype "protein_coding"; transcript_name "Asah2-204"; transcript_source "ensembl"; transcript_biotype "protein_coding";
1	ensembl	five_prime_utr	239348428	239348432	0	-	.	gene_id "ENSRNOG00000012196"; gene_version "7"; transcript_id "ENSRNOT00000016688"; transcript_version "6"; gene_name "Asah2"; gene_source "ensembl"; gene_biotype "protein_coding"; transcript_name "Asah2-201"; transcript_source "ensembl"; transcript_biotype "protein_coding";
1	sraer114_ss	exon	239348587	239348754	0.180594358786936	-	.	gene_id "ENSRNOG00000012196"; transcript_id "ENSRNOG00000012196_tx_33"; exon_id "1_239348587_239348754_-"; exonnum "1"; txlen "4966";
1	sraer114_mid	exon	239351342	239351463	23.1014136315182	-	.	gene_id "ENSRNOG00000012196"; transcript_id "ENSRNOG00000012196_tx_1"; exon_id "1_239351342_239351463_-"; exonnum "3"; txlen "5386";
1	sraer114_mid	exon	239351342	239351463	1.37486887163481	-	.	gene_id "ENSRNOG00000012196"; transcript_id "ENSRNOG00000012196_tx_10"; exon_id "1_239351342_239351463_-"; exonnum "3"; txlen "5227";
1	sraer114_mid	exon	239351342	239351463	1.32496810488584	-	.	gene_id "ENSRNOG00000012196"; transcript_id "ENSRNOG00000012196_tx_12"; exon_id "1_239351342_239351463_-"; exonnum "6"; txlen "5684";
1	sraer114_mid	exon	239351342	239351463	1.29653093803895	-	.	gene_id "ENSRNOG00000012196"; transcript_id "ENSRNOG00000012196_tx_14"; exon_id "1_239351342_239351463_-"; exonnum "3"; txlen "5389";
1	sraer114_mid	exon	239351342	239351463	1.11544996742029	-	.	gene_id "ENSRNOG00000012196"; transcript_id "ENSRNOG00000012196_tx_16"; exon_id "1_239351342_239351463_-"; exonnum "7"; txlen "5722";
1	sraer114_mid	exon	239351342	239351463	1.10753659144659	-	.	gene_id "ENSRNOG00000012196"; transcript_id "ENSRNOG00000012196_tx_18"; exon_id "1_239351342_239351463_-"; exonnum "4"; txlen "5424";
1	sraer114_mid	exon	239351342	239351463	0.74917176503078	-	.	gene_id "ENSRNOG00000012196"; transcript_id "ENSRNOG00000012196_tx_20"; exon_id "1_239351342_239351463_-"; exonnum "3"; txlen "5304";
1	sraer114_mid	exon	239351342	239351463	0.484841805272484	-	.	gene_id "ENSRNOG00000012196"; transcript_id "ENSRNOG00000012196_tx_22"; exon_id "1_239351342_239351463_-"; exonnum "3"; txlen "5230";
1	sraer114_mid	exon	239351342	239351463	0.300304450964988	-	.	gene_id "ENSRNOG00000012196"; transcript_id "ENSRNOG00000012196_tx_23"; exon_id "1_239351342_239351463_-"; exonnum "6"; txlen "5578";
1	sraer114_mid	exon	239351342	239351463	0.26790490541618	-	.	gene_id "ENSRNOG00000012196"; transcript_id "ENSRNOG00000012196_tx_26"; exon_id "1_239351342_239351463_-"; exonnum "4"; txlen "5427";
1	sraer114_mid	exon	239351342	239351463	0.194912589044453	-	.	gene_id "ENSRNOG00000012196"; transcript_id "ENSRNOG00000012196_tx_29"; exon_id "1_239351342_239351463_-"; exonnum "4"; txlen "5272";
1	sraer114_mid	exon	239351342	239351463	0.192297269417032	-	.	gene_id "ENSRNOG00000012196"; transcript_id "ENSRNOG00000012196_tx_30"; exon_id "1_239351342_239351463_-"; exonnum "8"; txlen "5803";
1	sraer114_mid	exon	239351342	239351463	0.1899751159986	-	.	gene_id "ENSRNOG00000012196"; transcript_id "ENSRNOG00000012196_tx_31"; exon_id "1_239351342_239351463_-"; exonnum "7"; txlen "5765";
1	sraer114_mid	exon	239351342	239351463	0.163204395695719	-	.	gene_id "ENSRNOG00000012196"; transcript_id "ENSRNOG00000012196_tx_35"; exon_id "1_239351342_239351463_-"; exonnum "6"; txlen "5426";
1	sraer114_mid	exon	239351342	239351463	0.14688900921234	-	.	gene_id "ENSRNOG00000012196"; transcript_id "ENSRNOG00000012196_tx_38"; exon_id "1_239351342_239351463_-"; exonnum "4"; txlen "5448";
1	sraer114_mid	exon	239351342	239351463	0.143942492518458	-	.	gene_id "ENSRNOG00000012196"; transcript_id "ENSRNOG00000012196_tx_39"; exon_id "1_239351342_239351463_-"; exonnum "6"; txlen "5687";
1	sraer114_mid	exon	239351342	239351463	2.52605128374846	-	.	gene_id "ENSRNOG00000012196"; transcript_id "ENSRNOG00000012196_tx_4"; exon_id "1_239351342_239351463_-"; exonnum "4"; txlen "5530";
1	sraer114_mid	exon	239351342	239351463	0.138434001579721	-	.	gene_id "ENSRNOG00000012196"; transcript_id "ENSRNOG00000012196_tx_42"; exon_id "1_239351342_239351463_-"; exonnum "6"; txlen "5602";
1	sraer114_mid	exon	239351342	239351463	0.137996031903055	-	.	gene_id "ENSRNOG00000012196"; transcript_id "ENSRNOG00000012196_tx_44"; exon_id "1_239351342_239351463_-"; exonnum "7"; txlen "5725";
1	sraer114_mid	exon	239351342	239351463	0.130710023856592	-	.	gene_id "ENSRNOG00000012196"; transcript_id "ENSRNOG00000012196_tx_47"; exon_id "1_239351342_239351463_-"; exonnum "5"; txlen "5486";
1	sraer114_mid	exon	239351342	239351463	0.127797852890344	-	.	gene_id "ENSRNOG00000012196"; transcript_id "ENSRNOG00000012196_tx_50"; exon_id "1_239351342_239351463_-"; exonnum "7"; txlen "5640";
1	sraer114_mid	exon	239351342	239351463	0.123602858690014	-	.	gene_id "ENSRNOG00000012196"; transcript_id "ENSRNOG00000012196_tx_52"; exon_id "1_239351342_239351463_-"; exonnum "3"; txlen "5128";
1	sraer114_mid	exon	239351342	239351463	0.0125962407180453	-	.	gene_id "ENSRNOG00000012196"; transcript_id "ENSRNOG00000012196_tx_54"; exon_id "1_239351342_239351463_-"; exonnum "9"; txlen "5944";
1	sraer114_mid	exon	239351342	239351463	0.00714660782793342	-	.	gene_id "ENSRNOG00000012196"; transcript_id "ENSRNOG00000012196_tx_55"; exon_id "1_239351342_239351463_-"; exonnum "9"; txlen "5941";
1	sraer114_mid	exon	239351342	239351463	1.74372687417566	-	.	gene_id "ENSRNOG00000012196"; transcript_id "ENSRNOG00000012196_tx_6"; exon_id "1_239351342_239351463_-"; exonnum "3"; txlen "5180";
1	sraer114_mid	exon	239351342	239351463	1.57691759935619	-	.	gene_id "ENSRNOG00000012196"; transcript_id "ENSRNOG00000012196_tx_8"; exon_id "1_239351342_239351463_-"; exonnum "5"; txlen "5568";
1	ensembl	exon	239352378	239352493	0	-	.	gene_id "ENSRNOG00000012196"; gene_version "7"; transcript_id "ENSRNOT00000159560"; transcript_version "1"; exon_number "1"; gene_name "Asah2"; gene_source "ensembl"; gene_biotype "protein_coding"; transcript_name "Asah2-204"; transcript_source "ensembl"; transcript_biotype "protein_coding"; exon_id "ENSRNOE00000443267"; exon_version "2";
1	ensembl	five_prime_utr	239352378	239352493	0	-	.	gene_id "ENSRNOG00000012196"; gene_version "7"; transcript_id "ENSRNOT00000159560"; transcript_version "1"; gene_name "Asah2"; gene_source "ensembl"; gene_biotype "protein_coding"; transcript_name "Asah2-204"; transcript_source "ensembl"; transcript_biotype "protein_coding";
1	ensembl	exon	239352378	239352493	0	-	.	gene_id "ENSRNOG00000012196"; gene_version "7"; transcript_id "ENSRNOT00000016688"; transcript_version "6"; exon_number "1"; gene_name "Asah2"; gene_source "ensembl"; gene_biotype "protein_coding"; transcript_name "Asah2-201"; transcript_source "ensembl"; transcript_biotype "protein_coding"; exon_id "ENSRNOE00000443267"; exon_version "2";
1	ensembl	five_prime_utr	239352378	239352493	0	-	.	gene_id "ENSRNOG00000012196"; gene_version "7"; transcript_id "ENSRNOT00000016688"; transcript_version "6"; gene_name "Asah2"; gene_source "ensembl"; gene_biotype "protein_coding"; transcript_name "Asah2-201"; transcript_source "ensembl"; transcript_biotype "protein_coding";
1	ENSEMBL114_rn	exon	239352378	239352493	23.1014136315182	-	.	gene_id "ENSRNOG00000012196"; transcript_id "ENSRNOG00000012196_tx_1"; exon_id "1_239352378_239352493_-"; exonnum "2"; txlen "5386";
1	ENSEMBL114_rn	exon	239352378	239352493	1.37486887163481	-	.	gene_id "ENSRNOG00000012196"; transcript_id "ENSRNOG00000012196_tx_10"; exon_id "1_239352378_239352493_-"; exonnum "2"; txlen "5227";
1	ENSEMBL114_rn	exon	239352378	239352493	1.32496810488584	-	.	gene_id "ENSRNOG00000012196"; transcript_id "ENSRNOG00000012196_tx_11"; exon_id "1_239352378_239352493_-"; exonnum "5"; txlen "5562";
1	ENSEMBL114_rn	exon	239352378	239352493	1.32496810488584	-	.	gene_id "ENSRNOG00000012196"; transcript_id "ENSRNOG00000012196_tx_12"; exon_id "1_239352378_239352493_-"; exonnum "5"; txlen "5684";
1	ENSEMBL114_rn	exon	239352378	239352493	1.11544996742029	-	.	gene_id "ENSRNOG00000012196"; transcript_id "ENSRNOG00000012196_tx_15"; exon_id "1_239352378_239352493_-"; exonnum "6"; txlen "5600";
1	ENSEMBL114_rn	exon	239352378	239352493	1.11544996742029	-	.	gene_id "ENSRNOG00000012196"; transcript_id "ENSRNOG00000012196_tx_16"; exon_id "1_239352378_239352493_-"; exonnum "6"; txlen "5722";
1	ENSEMBL114_rn	exon	239352378	239352493	1.10753659144659	-	.	gene_id "ENSRNOG00000012196"; transcript_id "ENSRNOG00000012196_tx_17"; exon_id "1_239352378_239352493_-"; exonnum "3"; txlen "5302";
1	ENSEMBL114_rn	exon	239352378	239352493	1.10753659144659	-	.	gene_id "ENSRNOG00000012196"; transcript_id "ENSRNOG00000012196_tx_18"; exon_id "1_239352378_239352493_-"; exonnum "3"; txlen "5424";
1	ENSEMBL114_rn	exon	239352378	239352493	0.74917176503078	-	.	gene_id "ENSRNOG00000012196"; transcript_id "ENSRNOG00000012196_tx_19"; exon_id "1_239352378_239352493_-"; exonnum "2"; txlen "5182";
1	ENSEMBL114_rn	exon	239352378	239352493	22.4076237424476	-	.	gene_id "ENSRNOG00000012196"; transcript_id "ENSRNOG00000012196_tx_2"; exon_id "1_239352378_239352493_-"; exonnum "2"; txlen "5264";
1	ENSEMBL114_rn	exon	239352378	239352493	0.74917176503078	-	.	gene_id "ENSRNOG00000012196"; transcript_id "ENSRNOG00000012196_tx_20"; exon_id "1_239352378_239352493_-"; exonnum "2"; txlen "5304";
1	ENSEMBL114_rn	exon	239352378	239352493	0.300304450964988	-	.	gene_id "ENSRNOG00000012196"; transcript_id "ENSRNOG00000012196_tx_23"; exon_id "1_239352378_239352493_-"; exonnum "5"; txlen "5578";
1	ENSEMBL114_rn	exon	239352378	239352493	0.297091735374659	-	.	gene_id "ENSRNOG00000012196"; transcript_id "ENSRNOG00000012196_tx_24"; exon_id "1_239352378_239352493_-"; exonnum "5"; txlen "5456";
1	ENSEMBL114_rn	exon	239352378	239352493	0.194912589044453	-	.	gene_id "ENSRNOG00000012196"; transcript_id "ENSRNOG00000012196_tx_28"; exon_id "1_239352378_239352493_-"; exonnum "3"; txlen "5150";
1	ENSEMBL114_rn	exon	239352378	239352493	0.194912589044453	-	.	gene_id "ENSRNOG00000012196"; transcript_id "ENSRNOG00000012196_tx_29"; exon_id "1_239352378_239352493_-"; exonnum "3"; txlen "5272";
1	ENSEMBL114_rn	exon	239352378	239352493	2.52605128374846	-	.	gene_id "ENSRNOG00000012196"; transcript_id "ENSRNOG00000012196_tx_3"; exon_id "1_239352378_239352493_-"; exonnum "3"; txlen "5408";
1	ENSEMBL114_rn	exon	239352378	239352493	0.163204395695719	-	.	gene_id "ENSRNOG00000012196"; transcript_id "ENSRNOG00000012196_tx_35"; exon_id "1_239352378_239352493_-"; exonnum "5"; txlen "5426";
1	ENSEMBL114_rn	exon	239352378	239352493	0.160397150813008	-	.	gene_id "ENSRNOG00000012196"; transcript_id "ENSRNOG00000012196_tx_36"; exon_id "1_239352378_239352493_-"; exonnum "5"; txlen "5304";
1	ENSEMBL114_rn	exon	239352378	239352493	0.14688900921234	-	.	gene_id "ENSRNOG00000012196"; transcript_id "ENSRNOG00000012196_tx_38"; exon_id "1_239352378_239352493_-"; exonnum "3"; txlen "5448";
1	ENSEMBL114_rn	exon	239352378	239352493	2.52605128374846	-	.	gene_id "ENSRNOG00000012196"; transcript_id "ENSRNOG00000012196_tx_4"; exon_id "1_239352378_239352493_-"; exonnum "3"; txlen "5530";
1	ENSEMBL114_rn	exon	239352378	239352493	0.138434001579721	-	.	gene_id "ENSRNOG00000012196"; transcript_id "ENSRNOG00000012196_tx_41"; exon_id "1_239352378_239352493_-"; exonnum "5"; txlen "5480";
1	ENSEMBL114_rn	exon	239352378	239352493	0.138434001579721	-	.	gene_id "ENSRNOG00000012196"; transcript_id "ENSRNOG00000012196_tx_42"; exon_id "1_239352378_239352493_-"; exonnum "5"; txlen "5602";
1	ENSEMBL114_rn	exon	239352378	239352493	0.133863428816696	-	.	gene_id "ENSRNOG00000012196"; transcript_id "ENSRNOG00000012196_tx_45"; exon_id "1_239352378_239352493_-"; exonnum "3"; txlen "5326";
1	ENSEMBL114_rn	exon	239352378	239352493	0.130710023856592	-	.	gene_id "ENSRNOG00000012196"; transcript_id "ENSRNOG00000012196_tx_46"; exon_id "1_239352378_239352493_-"; exonnum "4"; txlen "5364";
1	ENSEMBL114_rn	exon	239352378	239352493	0.130710023856592	-	.	gene_id "ENSRNOG00000012196"; transcript_id "ENSRNOG00000012196_tx_47"; exon_id "1_239352378_239352493_-"; exonnum "4"; txlen "5486";
1	ENSEMBL114_rn	exon	239352378	239352493	0.127797852890344	-	.	gene_id "ENSRNOG00000012196"; transcript_id "ENSRNOG00000012196_tx_49"; exon_id "1_239352378_239352493_-"; exonnum "6"; txlen "5518";
1	ENSEMBL114_rn	exon	239352378	239352493	0.127797852890344	-	.	gene_id "ENSRNOG00000012196"; transcript_id "ENSRNOG00000012196_tx_50"; exon_id "1_239352378_239352493_-"; exonnum "6"; txlen "5640";
1	ENSEMBL114_rn	exon	239352378	239352493	0.123602858690014	-	.	gene_id "ENSRNOG00000012196"; transcript_id "ENSRNOG00000012196_tx_51"; exon_id "1_239352378_239352493_-"; exonnum "2"; txlen "5006";
1	ENSEMBL114_rn	exon	239352378	239352493	0.123602858690014	-	.	gene_id "ENSRNOG00000012196"; transcript_id "ENSRNOG00000012196_tx_52"; exon_id "1_239352378_239352493_-"; exonnum "2"; txlen "5128";
1	ENSEMBL114_rn	exon	239352378	239352493	0.00714660782793342	-	.	gene_id "ENSRNOG00000012196"; transcript_id "ENSRNOG00000012196_tx_55"; exon_id "1_239352378_239352493_-"; exonnum "8"; txlen "5941";
1	ENSEMBL114_rn	exon	239352378	239352493	1.57691759935619	-	.	gene_id "ENSRNOG00000012196"; transcript_id "ENSRNOG00000012196_tx_7"; exon_id "1_239352378_239352493_-"; exonnum "4"; txlen "5446";
1	ENSEMBL114_rn	exon	239352378	239352493	1.57691759935619	-	.	gene_id "ENSRNOG00000012196"; transcript_id "ENSRNOG00000012196_tx_8"; exon_id "1_239352378_239352493_-"; exonnum "4"; txlen "5568";
1	ENSEMBL114_rn	exon	239352378	239352493	1.39939218949399	-	.	gene_id "ENSRNOG00000012196"; transcript_id "ENSRNOG00000012196_tx_9"; exon_id "1_239352378_239352493_-"; exonnum "2"; txlen "5105";
1	sraer114_mid	exon	239352378	239352496	1.30971693565236	-	.	gene_id "ENSRNOG00000012196"; transcript_id "ENSRNOG00000012196_tx_13"; exon_id "1_239352378_239352496_-"; exonnum "2"; txlen "5267";
1	sraer114_mid	exon	239352378	239352496	1.29653093803895	-	.	gene_id "ENSRNOG00000012196"; transcript_id "ENSRNOG00000012196_tx_14"; exon_id "1_239352378_239352496_-"; exonnum "2"; txlen "5389";
1	sraer114_mid	exon	239352378	239352496	0.484841805272484	-	.	gene_id "ENSRNOG00000012196"; transcript_id "ENSRNOG00000012196_tx_21"; exon_id "1_239352378_239352496_-"; exonnum "2"; txlen "5108";
1	sraer114_mid	exon	239352378	239352496	0.484841805272484	-	.	gene_id "ENSRNOG00000012196"; transcript_id "ENSRNOG00000012196_tx_22"; exon_id "1_239352378_239352496_-"; exonnum "2"; txlen "5230";
1	sraer114_mid	exon	239352378	239352496	0.26790490541618	-	.	gene_id "ENSRNOG00000012196"; transcript_id "ENSRNOG00000012196_tx_25"; exon_id "1_239352378_239352496_-"; exonnum "3"; txlen "5305";
1	sraer114_mid	exon	239352378	239352496	0.26790490541618	-	.	gene_id "ENSRNOG00000012196"; transcript_id "ENSRNOG00000012196_tx_26"; exon_id "1_239352378_239352496_-"; exonnum "3"; txlen "5427";
1	sraer114_mid	exon	239352378	239352496	0.192297269417032	-	.	gene_id "ENSRNOG00000012196"; transcript_id "ENSRNOG00000012196_tx_30"; exon_id "1_239352378_239352496_-"; exonnum "7"; txlen "5803";
1	sraer114_mid	exon	239352378	239352496	0.1899751159986	-	.	gene_id "ENSRNOG00000012196"; transcript_id "ENSRNOG00000012196_tx_31"; exon_id "1_239352378_239352496_-"; exonnum "6"; txlen "5765";
1	sraer114_mid	exon	239352378	239352496	0.18204650184473	-	.	gene_id "ENSRNOG00000012196"; transcript_id "ENSRNOG00000012196_tx_32"; exon_id "1_239352378_239352496_-"; exonnum "6"; txlen "5643";
1	sraer114_mid	exon	239352378	239352496	0.176122569307853	-	.	gene_id "ENSRNOG00000012196"; transcript_id "ENSRNOG00000012196_tx_34"; exon_id "1_239352378_239352496_-"; exonnum "7"; txlen "5681";
1	sraer114_mid	exon	239352378	239352496	0.143942492518458	-	.	gene_id "ENSRNOG00000012196"; transcript_id "ENSRNOG00000012196_tx_39"; exon_id "1_239352378_239352496_-"; exonnum "5"; txlen "5687";
1	sraer114_mid	exon	239352378	239352496	0.137996031903055	-	.	gene_id "ENSRNOG00000012196"; transcript_id "ENSRNOG00000012196_tx_43"; exon_id "1_239352378_239352496_-"; exonnum "5"; txlen "5565";
1	sraer114_mid	exon	239352378	239352496	0.137996031903055	-	.	gene_id "ENSRNOG00000012196"; transcript_id "ENSRNOG00000012196_tx_44"; exon_id "1_239352378_239352496_-"; exonnum "6"; txlen "5725";
1	sraer114_mid	exon	239352378	239352496	0.128884336227063	-	.	gene_id "ENSRNOG00000012196"; transcript_id "ENSRNOG00000012196_tx_48"; exon_id "1_239352378_239352496_-"; exonnum "6"; txlen "5603";
1	sraer114_mid	exon	239352378	239352496	1.74372687417566	-	.	gene_id "ENSRNOG00000012196"; transcript_id "ENSRNOG00000012196_tx_5"; exon_id "1_239352378_239352496_-"; exonnum "2"; txlen "5058";
1	sraer114_mid	exon	239352378	239352496	0.115597895984968	-	.	gene_id "ENSRNOG00000012196"; transcript_id "ENSRNOG00000012196_tx_53"; exon_id "1_239352378_239352496_-"; exonnum "6"; txlen "5537";
1	sraer114_mid	exon	239352378	239352496	0.0125962407180453	-	.	gene_id "ENSRNOG00000012196"; transcript_id "ENSRNOG00000012196_tx_54"; exon_id "1_239352378_239352496_-"; exonnum "8"; txlen "5944";
1	sraer114_mid	exon	239352378	239352496	1.74372687417566	-	.	gene_id "ENSRNOG00000012196"; transcript_id "ENSRNOG00000012196_tx_6"; exon_id "1_239352378_239352496_-"; exonnum "2"; txlen "5180";
1	ensembl	exon	239352408	239352493	0	-	.	gene_id "ENSRNOG00000012196"; gene_version "7"; transcript_id "ENSRNOT00000128918"; transcript_version "1"; exon_number "3"; gene_name "Asah2"; gene_source "ensembl"; gene_biotype "protein_coding"; transcript_name "Asah2-203"; transcript_source "ensembl"; transcript_biotype "protein_coding"; exon_id "ENSRNOE00000791444"; exon_version "1"; tag "Ensembl_canonical";
1	ensembl	CDS	239352408	239352493	0	-	1	gene_id "ENSRNOG00000012196"; gene_version "7"; transcript_id "ENSRNOT00000128918"; transcript_version "1"; exon_number "3"; gene_name "Asah2"; gene_source "ensembl"; gene_biotype "protein_coding"; transcript_name "Asah2-203"; transcript_source "ensembl"; transcript_biotype "protein_coding"; protein_id "ENSRNOP00000104976"; protein_version "1"; tag "Ensembl_canonical";
1	ensembl	exon	239352408	239352496	0	-	.	gene_id "ENSRNOG00000012196"; gene_version "7"; transcript_id "ENSRNOT00000077135"; transcript_version "3"; exon_number "2"; gene_name "Asah2"; gene_source "ensembl"; gene_biotype "protein_coding"; transcript_name "Asah2-202"; transcript_source "ensembl"; transcript_biotype "protein_coding"; exon_id "ENSRNOE00000695527"; exon_version "1";
1	ensembl	CDS	239352408	239352496	0	-	1	gene_id "ENSRNOG00000012196"; gene_version "7"; transcript_id "ENSRNOT00000077135"; transcript_version "3"; exon_number "2"; gene_name "Asah2"; gene_source "ensembl"; gene_biotype "protein_coding"; transcript_name "Asah2-202"; transcript_source "ensembl"; transcript_biotype "protein_coding"; protein_id "ENSRNOP00000073116"; protein_version "2";
1	sraer114_mid	exon	239354400	239354477	0.192297269417032	-	.	gene_id "ENSRNOG00000012196"; transcript_id "ENSRNOG00000012196_tx_30"; exon_id "1_239354400_239354477_-"; exonnum "6"; txlen "5803";
1	sraer114_mid	exon	239354400	239354477	0.1899751159986	-	.	gene_id "ENSRNOG00000012196"; transcript_id "ENSRNOG00000012196_tx_31"; exon_id "1_239354400_239354477_-"; exonnum "5"; txlen "5765";
1	sraer114_mid	exon	239354400	239354477	0.18204650184473	-	.	gene_id "ENSRNOG00000012196"; transcript_id "ENSRNOG00000012196_tx_32"; exon_id "1_239354400_239354477_-"; exonnum "5"; txlen "5643";
1	sraer114_mid	exon	239354400	239354477	0.176122569307853	-	.	gene_id "ENSRNOG00000012196"; transcript_id "ENSRNOG00000012196_tx_34"; exon_id "1_239354400_239354477_-"; exonnum "6"; txlen "5681";
1	sraer114_mid	exon	239354400	239354477	0.115597895984968	-	.	gene_id "ENSRNOG00000012196"; transcript_id "ENSRNOG00000012196_tx_53"; exon_id "1_239354400_239354477_-"; exonnum "5"; txlen "5537";
1	sraer114_mid	exon	239354400	239354477	0.0125962407180453	-	.	gene_id "ENSRNOG00000012196"; transcript_id "ENSRNOG00000012196_tx_54"; exon_id "1_239354400_239354477_-"; exonnum "7"; txlen "5944";
1	sraer114_mid	exon	239354400	239354477	0.00714660782793342	-	.	gene_id "ENSRNOG00000012196"; transcript_id "ENSRNOG00000012196_tx_55"; exon_id "1_239354400_239354477_-"; exonnum "7"; txlen "5941";
1	sraer114_ss	exon	239361012	239361202	1.37486887163481	-	.	gene_id "ENSRNOG00000012196"; transcript_id "ENSRNOG00000012196_tx_10"; exon_id "1_239361012_239361202_-"; exonnum "1"; txlen "5227";
1	sraer114_ss	exon	239361012	239361202	0.484841805272484	-	.	gene_id "ENSRNOG00000012196"; transcript_id "ENSRNOG00000012196_tx_21"; exon_id "1_239361012_239361202_-"; exonnum "1"; txlen "5108";
1	sraer114_ss	exon	239361012	239361202	0.484841805272484	-	.	gene_id "ENSRNOG00000012196"; transcript_id "ENSRNOG00000012196_tx_22"; exon_id "1_239361012_239361202_-"; exonnum "1"; txlen "5230";
1	sraer114_ss	exon	239361012	239361202	1.39939218949399	-	.	gene_id "ENSRNOG00000012196"; transcript_id "ENSRNOG00000012196_tx_9"; exon_id "1_239361012_239361202_-"; exonnum "1"; txlen "5105";
1	sraer114_es	exon	239373762	239374115	0.147680156217199	-	.	gene_id "ENSRNOG00000012196"; transcript_id "ENSRNOG00000012196_tx_37"; exon_id "1_239373762_239374115_-"; exonnum "5"; txlen "1002";
1	sraer114_es	exon	239373762	239374115	0.142036782738428	-	.	gene_id "ENSRNOG00000012196"; transcript_id "ENSRNOG00000012196_tx_40"; exon_id "1_239373762_239374115_-"; exonnum "6"; txlen "1040";
1	sraer114_mid	exon	239378544	239378619	1.32496810488584	-	.	gene_id "ENSRNOG00000012196"; transcript_id "ENSRNOG00000012196_tx_11"; exon_id "1_239378544_239378619_-"; exonnum "4"; txlen "5562";
1	sraer114_mid	exon	239378544	239378619	1.32496810488584	-	.	gene_id "ENSRNOG00000012196"; transcript_id "ENSRNOG00000012196_tx_12"; exon_id "1_239378544_239378619_-"; exonnum "4"; txlen "5684";
1	sraer114_mid	exon	239378544	239378619	1.11544996742029	-	.	gene_id "ENSRNOG00000012196"; transcript_id "ENSRNOG00000012196_tx_15"; exon_id "1_239378544_239378619_-"; exonnum "5"; txlen "5600";
1	sraer114_mid	exon	239378544	239378619	1.11544996742029	-	.	gene_id "ENSRNOG00000012196"; transcript_id "ENSRNOG00000012196_tx_16"; exon_id "1_239378544_239378619_-"; exonnum "5"; txlen "5722";
1	sraer114_mid	exon	239378544	239378619	0.300304450964988	-	.	gene_id "ENSRNOG00000012196"; transcript_id "ENSRNOG00000012196_tx_23"; exon_id "1_239378544_239378619_-"; exonnum "4"; txlen "5578";
1	sraer114_mid	exon	239378544	239378619	0.297091735374659	-	.	gene_id "ENSRNOG00000012196"; transcript_id "ENSRNOG00000012196_tx_24"; exon_id "1_239378544_239378619_-"; exonnum "4"; txlen "5456";
1	sraer114_mid	exon	239378544	239378619	0.192297269417032	-	.	gene_id "ENSRNOG00000012196"; transcript_id "ENSRNOG00000012196_tx_30"; exon_id "1_239378544_239378619_-"; exonnum "5"; txlen "5803";
1	sraer114_mid	exon	239378544	239378619	0.1899751159986	-	.	gene_id "ENSRNOG00000012196"; transcript_id "ENSRNOG00000012196_tx_31"; exon_id "1_239378544_239378619_-"; exonnum "4"; txlen "5765";
1	sraer114_mid	exon	239378544	239378619	0.18204650184473	-	.	gene_id "ENSRNOG00000012196"; transcript_id "ENSRNOG00000012196_tx_32"; exon_id "1_239378544_239378619_-"; exonnum "4"; txlen "5643";
1	sraer114_mid	exon	239378544	239378619	0.176122569307853	-	.	gene_id "ENSRNOG00000012196"; transcript_id "ENSRNOG00000012196_tx_34"; exon_id "1_239378544_239378619_-"; exonnum "5"; txlen "5681";
1	sraer114_mid	exon	239378544	239378619	0.163204395695719	-	.	gene_id "ENSRNOG00000012196"; transcript_id "ENSRNOG00000012196_tx_35"; exon_id "1_239378544_239378619_-"; exonnum "4"; txlen "5426";
1	sraer114_mid	exon	239378544	239378619	0.160397150813008	-	.	gene_id "ENSRNOG00000012196"; transcript_id "ENSRNOG00000012196_tx_36"; exon_id "1_239378544_239378619_-"; exonnum "4"; txlen "5304";
1	sraer114_mid	exon	239378544	239378619	0.147680156217199	-	.	gene_id "ENSRNOG00000012196"; transcript_id "ENSRNOG00000012196_tx_37"; exon_id "1_239378544_239378619_-"; exonnum "4"; txlen "1002";
1	sraer114_mid	exon	239378544	239378619	0.143942492518458	-	.	gene_id "ENSRNOG00000012196"; transcript_id "ENSRNOG00000012196_tx_39"; exon_id "1_239378544_239378619_-"; exonnum "4"; txlen "5687";
1	sraer114_mid	exon	239378544	239378619	0.142036782738428	-	.	gene_id "ENSRNOG00000012196"; transcript_id "ENSRNOG00000012196_tx_40"; exon_id "1_239378544_239378619_-"; exonnum "5"; txlen "1040";
1	sraer114_mid	exon	239378544	239378619	0.138434001579721	-	.	gene_id "ENSRNOG00000012196"; transcript_id "ENSRNOG00000012196_tx_41"; exon_id "1_239378544_239378619_-"; exonnum "4"; txlen "5480";
1	sraer114_mid	exon	239378544	239378619	0.138434001579721	-	.	gene_id "ENSRNOG00000012196"; transcript_id "ENSRNOG00000012196_tx_42"; exon_id "1_239378544_239378619_-"; exonnum "4"; txlen "5602";
1	sraer114_mid	exon	239378544	239378619	0.137996031903055	-	.	gene_id "ENSRNOG00000012196"; transcript_id "ENSRNOG00000012196_tx_43"; exon_id "1_239378544_239378619_-"; exonnum "4"; txlen "5565";
1	sraer114_mid	exon	239378544	239378619	0.137996031903055	-	.	gene_id "ENSRNOG00000012196"; transcript_id "ENSRNOG00000012196_tx_44"; exon_id "1_239378544_239378619_-"; exonnum "5"; txlen "5725";
1	sraer114_mid	exon	239378544	239378619	0.128884336227063	-	.	gene_id "ENSRNOG00000012196"; transcript_id "ENSRNOG00000012196_tx_48"; exon_id "1_239378544_239378619_-"; exonnum "5"; txlen "5603";
1	sraer114_mid	exon	239378544	239378619	0.127797852890344	-	.	gene_id "ENSRNOG00000012196"; transcript_id "ENSRNOG00000012196_tx_49"; exon_id "1_239378544_239378619_-"; exonnum "5"; txlen "5518";
1	sraer114_mid	exon	239378544	239378619	0.127797852890344	-	.	gene_id "ENSRNOG00000012196"; transcript_id "ENSRNOG00000012196_tx_50"; exon_id "1_239378544_239378619_-"; exonnum "5"; txlen "5640";
1	sraer114_mid	exon	239378544	239378619	0.115597895984968	-	.	gene_id "ENSRNOG00000012196"; transcript_id "ENSRNOG00000012196_tx_53"; exon_id "1_239378544_239378619_-"; exonnum "4"; txlen "5537";
1	sraer114_mid	exon	239378544	239378619	0.0125962407180453	-	.	gene_id "ENSRNOG00000012196"; transcript_id "ENSRNOG00000012196_tx_54"; exon_id "1_239378544_239378619_-"; exonnum "6"; txlen "5944";
1	sraer114_mid	exon	239378544	239378619	0.00714660782793342	-	.	gene_id "ENSRNOG00000012196"; transcript_id "ENSRNOG00000012196_tx_55"; exon_id "1_239378544_239378619_-"; exonnum "6"; txlen "5941";
1	ensembl	exon	239379732	239379809	0	-	.	gene_id "ENSRNOG00000012196"; gene_version "7"; transcript_id "ENSRNOT00000128918"; transcript_version "1"; exon_number "2"; gene_name "Asah2"; gene_source "ensembl"; gene_biotype "protein_coding"; transcript_name "Asah2-203"; transcript_source "ensembl"; transcript_biotype "protein_coding"; exon_id "ENSRNOE00000754999"; exon_version "1"; tag "Ensembl_canonical";
1	ensembl	CDS	239379732	239379809	0	-	1	gene_id "ENSRNOG00000012196"; gene_version "7"; transcript_id "ENSRNOT00000128918"; transcript_version "1"; exon_number "2"; gene_name "Asah2"; gene_source "ensembl"; gene_biotype "protein_coding"; transcript_name "Asah2-203"; transcript_source "ensembl"; transcript_biotype "protein_coding"; protein_id "ENSRNOP00000104976"; protein_version "1"; tag "Ensembl_canonical";
1	ENSEMBL114_rn	exon	239379732	239379809	1.32496810488584	-	.	gene_id "ENSRNOG00000012196"; transcript_id "ENSRNOG00000012196_tx_11"; exon_id "1_239379732_239379809_-"; exonnum "3"; txlen "5562";
1	ENSEMBL114_rn	exon	239379732	239379809	1.32496810488584	-	.	gene_id "ENSRNOG00000012196"; transcript_id "ENSRNOG00000012196_tx_12"; exon_id "1_239379732_239379809_-"; exonnum "3"; txlen "5684";
1	ENSEMBL114_rn	exon	239379732	239379809	1.11544996742029	-	.	gene_id "ENSRNOG00000012196"; transcript_id "ENSRNOG00000012196_tx_15"; exon_id "1_239379732_239379809_-"; exonnum "4"; txlen "5600";
1	ENSEMBL114_rn	exon	239379732	239379809	1.11544996742029	-	.	gene_id "ENSRNOG00000012196"; transcript_id "ENSRNOG00000012196_tx_16"; exon_id "1_239379732_239379809_-"; exonnum "4"; txlen "5722";
1	ENSEMBL114_rn	exon	239379732	239379809	0.300304450964988	-	.	gene_id "ENSRNOG00000012196"; transcript_id "ENSRNOG00000012196_tx_23"; exon_id "1_239379732_239379809_-"; exonnum "3"; txlen "5578";
1	ENSEMBL114_rn	exon	239379732	239379809	0.297091735374659	-	.	gene_id "ENSRNOG00000012196"; transcript_id "ENSRNOG00000012196_tx_24"; exon_id "1_239379732_239379809_-"; exonnum "3"; txlen "5456";
1	ENSEMBL114_rn	exon	239379732	239379809	0.192297269417032	-	.	gene_id "ENSRNOG00000012196"; transcript_id "ENSRNOG00000012196_tx_30"; exon_id "1_239379732_239379809_-"; exonnum "4"; txlen "5803";
1	ENSEMBL114_rn	exon	239379732	239379809	0.1899751159986	-	.	gene_id "ENSRNOG00000012196"; transcript_id "ENSRNOG00000012196_tx_31"; exon_id "1_239379732_239379809_-"; exonnum "3"; txlen "5765";
1	ENSEMBL114_rn	exon	239379732	239379809	0.18204650184473	-	.	gene_id "ENSRNOG00000012196"; transcript_id "ENSRNOG00000012196_tx_32"; exon_id "1_239379732_239379809_-"; exonnum "3"; txlen "5643";
1	ENSEMBL114_rn	exon	239379732	239379809	0.176122569307853	-	.	gene_id "ENSRNOG00000012196"; transcript_id "ENSRNOG00000012196_tx_34"; exon_id "1_239379732_239379809_-"; exonnum "4"; txlen "5681";
1	ENSEMBL114_rn	exon	239379732	239379809	0.163204395695719	-	.	gene_id "ENSRNOG00000012196"; transcript_id "ENSRNOG00000012196_tx_35"; exon_id "1_239379732_239379809_-"; exonnum "3"; txlen "5426";
1	ENSEMBL114_rn	exon	239379732	239379809	0.160397150813008	-	.	gene_id "ENSRNOG00000012196"; transcript_id "ENSRNOG00000012196_tx_36"; exon_id "1_239379732_239379809_-"; exonnum "3"; txlen "5304";
1	ENSEMBL114_rn	exon	239379732	239379809	0.147680156217199	-	.	gene_id "ENSRNOG00000012196"; transcript_id "ENSRNOG00000012196_tx_37"; exon_id "1_239379732_239379809_-"; exonnum "3"; txlen "1002";
1	ENSEMBL114_rn	exon	239379732	239379809	0.143942492518458	-	.	gene_id "ENSRNOG00000012196"; transcript_id "ENSRNOG00000012196_tx_39"; exon_id "1_239379732_239379809_-"; exonnum "3"; txlen "5687";
1	ENSEMBL114_rn	exon	239379732	239379809	0.142036782738428	-	.	gene_id "ENSRNOG00000012196"; transcript_id "ENSRNOG00000012196_tx_40"; exon_id "1_239379732_239379809_-"; exonnum "4"; txlen "1040";
1	ENSEMBL114_rn	exon	239379732	239379809	0.138434001579721	-	.	gene_id "ENSRNOG00000012196"; transcript_id "ENSRNOG00000012196_tx_41"; exon_id "1_239379732_239379809_-"; exonnum "3"; txlen "5480";
1	ENSEMBL114_rn	exon	239379732	239379809	0.138434001579721	-	.	gene_id "ENSRNOG00000012196"; transcript_id "ENSRNOG00000012196_tx_42"; exon_id "1_239379732_239379809_-"; exonnum "3"; txlen "5602";
1	ENSEMBL114_rn	exon	239379732	239379809	0.137996031903055	-	.	gene_id "ENSRNOG00000012196"; transcript_id "ENSRNOG00000012196_tx_43"; exon_id "1_239379732_239379809_-"; exonnum "3"; txlen "5565";
1	ENSEMBL114_rn	exon	239379732	239379809	0.137996031903055	-	.	gene_id "ENSRNOG00000012196"; transcript_id "ENSRNOG00000012196_tx_44"; exon_id "1_239379732_239379809_-"; exonnum "4"; txlen "5725";
1	ENSEMBL114_rn	exon	239379732	239379809	0.128884336227063	-	.	gene_id "ENSRNOG00000012196"; transcript_id "ENSRNOG00000012196_tx_48"; exon_id "1_239379732_239379809_-"; exonnum "4"; txlen "5603";
1	ENSEMBL114_rn	exon	239379732	239379809	0.127797852890344	-	.	gene_id "ENSRNOG00000012196"; transcript_id "ENSRNOG00000012196_tx_49"; exon_id "1_239379732_239379809_-"; exonnum "4"; txlen "5518";
1	ENSEMBL114_rn	exon	239379732	239379809	0.127797852890344	-	.	gene_id "ENSRNOG00000012196"; transcript_id "ENSRNOG00000012196_tx_50"; exon_id "1_239379732_239379809_-"; exonnum "4"; txlen "5640";
1	ENSEMBL114_rn	exon	239379732	239379809	0.115597895984968	-	.	gene_id "ENSRNOG00000012196"; transcript_id "ENSRNOG00000012196_tx_53"; exon_id "1_239379732_239379809_-"; exonnum "3"; txlen "5537";
1	ENSEMBL114_rn	exon	239379732	239379809	0.0125962407180453	-	.	gene_id "ENSRNOG00000012196"; transcript_id "ENSRNOG00000012196_tx_54"; exon_id "1_239379732_239379809_-"; exonnum "5"; txlen "5944";
1	ENSEMBL114_rn	exon	239379732	239379809	0.00714660782793342	-	.	gene_id "ENSRNOG00000012196"; transcript_id "ENSRNOG00000012196_tx_55"; exon_id "1_239379732_239379809_-"; exonnum "5"; txlen "5941";
1	ensembl	CDS	239381800	239381825	0	-	0	gene_id "ENSRNOG00000012196"; gene_version "7"; transcript_id "ENSRNOT00000128918"; transcript_version "1"; exon_number "1"; gene_name "Asah2"; gene_source "ensembl"; gene_biotype "protein_coding"; transcript_name "Asah2-203"; transcript_source "ensembl"; transcript_biotype "protein_coding"; protein_id "ENSRNOP00000104976"; protein_version "1"; tag "Ensembl_canonical";
1	ensembl	CDS	239381800	239381825	0	-	0	gene_id "ENSRNOG00000012196"; gene_version "7"; transcript_id "ENSRNOT00000077135"; transcript_version "3"; exon_number "1"; gene_name "Asah2"; gene_source "ensembl"; gene_biotype "protein_coding"; transcript_name "Asah2-202"; transcript_source "ensembl"; transcript_biotype "protein_coding"; protein_id "ENSRNOP00000073116"; protein_version "2";
1	sraer114_mid	exon	239381800	239381940	1.74372687417566	-	.	gene_id "ENSRNOG00000012196"; transcript_id "ENSRNOG00000012196_tx_5"; exon_id "1_239381800_239381940_-"; exonnum "1"; txlen "5058";
1	sraer114_mid	exon	239381800	239381940	0.0125962407180453	-	.	gene_id "ENSRNOG00000012196"; transcript_id "ENSRNOG00000012196_tx_54"; exon_id "1_239381800_239381940_-"; exonnum "4"; txlen "5944";
1	sraer114_mid	exon	239381800	239381940	0.00714660782793342	-	.	gene_id "ENSRNOG00000012196"; transcript_id "ENSRNOG00000012196_tx_55"; exon_id "1_239381800_239381940_-"; exonnum "4"; txlen "5941";
1	sraer114_mid	exon	239381800	239381940	1.74372687417566	-	.	gene_id "ENSRNOG00000012196"; transcript_id "ENSRNOG00000012196_tx_6"; exon_id "1_239381800_239381940_-"; exonnum "1"; txlen "5180";
1	ensembl	exon	239381800	239382024	0	-	.	gene_id "ENSRNOG00000012196"; gene_version "7"; transcript_id "ENSRNOT00000128918"; transcript_version "1"; exon_number "1"; gene_name "Asah2"; gene_source "ensembl"; gene_biotype "protein_coding"; transcript_name "Asah2-203"; transcript_source "ensembl"; transcript_biotype "protein_coding"; exon_id "ENSRNOE00000737061"; exon_version "1"; tag "Ensembl_canonical";
1	ensembl	exon	239381800	239382024	0	-	.	gene_id "ENSRNOG00000012196"; gene_version "7"; transcript_id "ENSRNOT00000077135"; transcript_version "3"; exon_number "1"; gene_name "Asah2"; gene_source "ensembl"; gene_biotype "protein_coding"; transcript_name "Asah2-202"; transcript_source "ensembl"; transcript_biotype "protein_coding"; exon_id "ENSRNOE00000737061"; exon_version "1";
1	ensembl	start_codon	239381823	239381825	0	-	0	gene_id "ENSRNOG00000012196"; gene_version "7"; transcript_id "ENSRNOT00000128918"; transcript_version "1"; exon_number "1"; gene_name "Asah2"; gene_source "ensembl"; gene_biotype "protein_coding"; transcript_name "Asah2-203"; transcript_source "ensembl"; transcript_biotype "protein_coding"; tag "Ensembl_canonical";
1	ensembl	start_codon	239381823	239381825	0	-	0	gene_id "ENSRNOG00000012196"; gene_version "7"; transcript_id "ENSRNOT00000077135"; transcript_version "3"; exon_number "1"; gene_name "Asah2"; gene_source "ensembl"; gene_biotype "protein_coding"; transcript_name "Asah2-202"; transcript_source "ensembl"; transcript_biotype "protein_coding";
1	ensembl	five_prime_utr	239381826	239382024	0	-	.	gene_id "ENSRNOG00000012196"; gene_version "7"; transcript_id "ENSRNOT00000128918"; transcript_version "1"; gene_name "Asah2"; gene_source "ensembl"; gene_biotype "protein_coding"; transcript_name "Asah2-203"; transcript_source "ensembl"; transcript_biotype "protein_coding"; tag "Ensembl_canonical";
1	ensembl	five_prime_utr	239381826	239382024	0	-	.	gene_id "ENSRNOG00000012196"; gene_version "7"; transcript_id "ENSRNOT00000077135"; transcript_version "3"; gene_name "Asah2"; gene_source "ensembl"; gene_biotype "protein_coding"; transcript_name "Asah2-202"; transcript_source "ensembl"; transcript_biotype "protein_coding";
1	sraer114_mid	exon	239383770	239383913	1.32496810488584	-	.	gene_id "ENSRNOG00000012196"; transcript_id "ENSRNOG00000012196_tx_11"; exon_id "1_239383770_239383913_-"; exonnum "2"; txlen "5562";
1	sraer114_mid	exon	239383770	239383913	1.32496810488584	-	.	gene_id "ENSRNOG00000012196"; transcript_id "ENSRNOG00000012196_tx_12"; exon_id "1_239383770_239383913_-"; exonnum "2"; txlen "5684";
1	sraer114_mid	exon	239383770	239383913	1.11544996742029	-	.	gene_id "ENSRNOG00000012196"; transcript_id "ENSRNOG00000012196_tx_15"; exon_id "1_239383770_239383913_-"; exonnum "3"; txlen "5600";
1	sraer114_mid	exon	239383770	239383913	1.11544996742029	-	.	gene_id "ENSRNOG00000012196"; transcript_id "ENSRNOG00000012196_tx_16"; exon_id "1_239383770_239383913_-"; exonnum "3"; txlen "5722";
1	sraer114_mid	exon	239383770	239383913	0.194912589044453	-	.	gene_id "ENSRNOG00000012196"; transcript_id "ENSRNOG00000012196_tx_28"; exon_id "1_239383770_239383913_-"; exonnum "2"; txlen "5150";
1	sraer114_mid	exon	239383770	239383913	0.194912589044453	-	.	gene_id "ENSRNOG00000012196"; transcript_id "ENSRNOG00000012196_tx_29"; exon_id "1_239383770_239383913_-"; exonnum "2"; txlen "5272";
1	sraer114_mid	exon	239383770	239383913	2.52605128374846	-	.	gene_id "ENSRNOG00000012196"; transcript_id "ENSRNOG00000012196_tx_3"; exon_id "1_239383770_239383913_-"; exonnum "2"; txlen "5408";
1	sraer114_mid	exon	239383770	239383913	0.192297269417032	-	.	gene_id "ENSRNOG00000012196"; transcript_id "ENSRNOG00000012196_tx_30"; exon_id "1_239383770_239383913_-"; exonnum "3"; txlen "5803";
1	sraer114_mid	exon	239383770	239383913	0.1899751159986	-	.	gene_id "ENSRNOG00000012196"; transcript_id "ENSRNOG00000012196_tx_31"; exon_id "1_239383770_239383913_-"; exonnum "2"; txlen "5765";
1	sraer114_mid	exon	239383770	239383913	0.18204650184473	-	.	gene_id "ENSRNOG00000012196"; transcript_id "ENSRNOG00000012196_tx_32"; exon_id "1_239383770_239383913_-"; exonnum "2"; txlen "5643";
1	sraer114_mid	exon	239383770	239383913	0.176122569307853	-	.	gene_id "ENSRNOG00000012196"; transcript_id "ENSRNOG00000012196_tx_34"; exon_id "1_239383770_239383913_-"; exonnum "3"; txlen "5681";
1	sraer114_mid	exon	239383770	239383913	0.163204395695719	-	.	gene_id "ENSRNOG00000012196"; transcript_id "ENSRNOG00000012196_tx_35"; exon_id "1_239383770_239383913_-"; exonnum "2"; txlen "5426";
1	sraer114_mid	exon	239383770	239383913	0.160397150813008	-	.	gene_id "ENSRNOG00000012196"; transcript_id "ENSRNOG00000012196_tx_36"; exon_id "1_239383770_239383913_-"; exonnum "2"; txlen "5304";
1	sraer114_mid	exon	239383770	239383913	0.147680156217199	-	.	gene_id "ENSRNOG00000012196"; transcript_id "ENSRNOG00000012196_tx_37"; exon_id "1_239383770_239383913_-"; exonnum "2"; txlen "1002";
1	sraer114_mid	exon	239383770	239383913	0.14688900921234	-	.	gene_id "ENSRNOG00000012196"; transcript_id "ENSRNOG00000012196_tx_38"; exon_id "1_239383770_239383913_-"; exonnum "2"; txlen "5448";
1	sraer114_mid	exon	239383770	239383913	0.143942492518458	-	.	gene_id "ENSRNOG00000012196"; transcript_id "ENSRNOG00000012196_tx_39"; exon_id "1_239383770_239383913_-"; exonnum "2"; txlen "5687";
1	sraer114_mid	exon	239383770	239383913	2.52605128374846	-	.	gene_id "ENSRNOG00000012196"; transcript_id "ENSRNOG00000012196_tx_4"; exon_id "1_239383770_239383913_-"; exonnum "2"; txlen "5530";
1	sraer114_mid	exon	239383770	239383913	0.142036782738428	-	.	gene_id "ENSRNOG00000012196"; transcript_id "ENSRNOG00000012196_tx_40"; exon_id "1_239383770_239383913_-"; exonnum "3"; txlen "1040";
1	sraer114_mid	exon	239383770	239383913	0.138434001579721	-	.	gene_id "ENSRNOG00000012196"; transcript_id "ENSRNOG00000012196_tx_41"; exon_id "1_239383770_239383913_-"; exonnum "2"; txlen "5480";
1	sraer114_mid	exon	239383770	239383913	0.138434001579721	-	.	gene_id "ENSRNOG00000012196"; transcript_id "ENSRNOG00000012196_tx_42"; exon_id "1_239383770_239383913_-"; exonnum "2"; txlen "5602";
1	sraer114_mid	exon	239383770	239383913	0.137996031903055	-	.	gene_id "ENSRNOG00000012196"; transcript_id "ENSRNOG00000012196_tx_43"; exon_id "1_239383770_239383913_-"; exonnum "2"; txlen "5565";
1	sraer114_mid	exon	239383770	239383913	0.137996031903055	-	.	gene_id "ENSRNOG00000012196"; transcript_id "ENSRNOG00000012196_tx_44"; exon_id "1_239383770_239383913_-"; exonnum "3"; txlen "5725";
1	sraer114_mid	exon	239383770	239383913	0.133863428816696	-	.	gene_id "ENSRNOG00000012196"; transcript_id "ENSRNOG00000012196_tx_45"; exon_id "1_239383770_239383913_-"; exonnum "2"; txlen "5326";
1	sraer114_mid	exon	239383770	239383913	0.130710023856592	-	.	gene_id "ENSRNOG00000012196"; transcript_id "ENSRNOG00000012196_tx_46"; exon_id "1_239383770_239383913_-"; exonnum "3"; txlen "5364";
1	sraer114_mid	exon	239383770	239383913	0.130710023856592	-	.	gene_id "ENSRNOG00000012196"; transcript_id "ENSRNOG00000012196_tx_47"; exon_id "1_239383770_239383913_-"; exonnum "3"; txlen "5486";
1	sraer114_mid	exon	239383770	239383913	0.128884336227063	-	.	gene_id "ENSRNOG00000012196"; transcript_id "ENSRNOG00000012196_tx_48"; exon_id "1_239383770_239383913_-"; exonnum "3"; txlen "5603";
1	sraer114_mid	exon	239383770	239383913	0.127797852890344	-	.	gene_id "ENSRNOG00000012196"; transcript_id "ENSRNOG00000012196_tx_49"; exon_id "1_239383770_239383913_-"; exonnum "3"; txlen "5518";
1	sraer114_mid	exon	239383770	239383913	0.127797852890344	-	.	gene_id "ENSRNOG00000012196"; transcript_id "ENSRNOG00000012196_tx_50"; exon_id "1_239383770_239383913_-"; exonnum "3"; txlen "5640";
1	sraer114_mid	exon	239383770	239383913	0.0125962407180453	-	.	gene_id "ENSRNOG00000012196"; transcript_id "ENSRNOG00000012196_tx_54"; exon_id "1_239383770_239383913_-"; exonnum "3"; txlen "5944";
1	sraer114_mid	exon	239383770	239383913	0.00714660782793342	-	.	gene_id "ENSRNOG00000012196"; transcript_id "ENSRNOG00000012196_tx_55"; exon_id "1_239383770_239383913_-"; exonnum "3"; txlen "5941";
1	sraer114_mid	exon	239383770	239383913	1.57691759935619	-	.	gene_id "ENSRNOG00000012196"; transcript_id "ENSRNOG00000012196_tx_7"; exon_id "1_239383770_239383913_-"; exonnum "3"; txlen "5446";
1	sraer114_mid	exon	239383770	239383913	1.57691759935619	-	.	gene_id "ENSRNOG00000012196"; transcript_id "ENSRNOG00000012196_tx_8"; exon_id "1_239383770_239383913_-"; exonnum "3"; txlen "5568";
1	sraer114_ss	exon	239384669	239384760	0.194912589044453	-	.	gene_id "ENSRNOG00000012196"; transcript_id "ENSRNOG00000012196_tx_28"; exon_id "1_239384669_239384760_-"; exonnum "1"; txlen "5150";
1	sraer114_ss	exon	239384669	239384760	0.194912589044453	-	.	gene_id "ENSRNOG00000012196"; transcript_id "ENSRNOG00000012196_tx_29"; exon_id "1_239384669_239384760_-"; exonnum "1"; txlen "5272";
1	sraer114_ss	exon	239384669	239384760	0.163204395695719	-	.	gene_id "ENSRNOG00000012196"; transcript_id "ENSRNOG00000012196_tx_35"; exon_id "1_239384669_239384760_-"; exonnum "1"; txlen "5426";
1	sraer114_ss	exon	239384669	239384760	0.160397150813008	-	.	gene_id "ENSRNOG00000012196"; transcript_id "ENSRNOG00000012196_tx_36"; exon_id "1_239384669_239384760_-"; exonnum "1"; txlen "5304";
1	sraer114_ss	exon	239384669	239384760	0.123602858690014	-	.	gene_id "ENSRNOG00000012196"; transcript_id "ENSRNOG00000012196_tx_51"; exon_id "1_239384669_239384760_-"; exonnum "1"; txlen "5006";
1	sraer114_ss	exon	239384669	239384760	0.123602858690014	-	.	gene_id "ENSRNOG00000012196"; transcript_id "ENSRNOG00000012196_tx_52"; exon_id "1_239384669_239384760_-"; exonnum "1"; txlen "5128";
1	sraer114_mid	exon	239385674	239385711	1.11544996742029	-	.	gene_id "ENSRNOG00000012196"; transcript_id "ENSRNOG00000012196_tx_15"; exon_id "1_239385674_239385711_-"; exonnum "2"; txlen "5600";
1	sraer114_mid	exon	239385674	239385711	1.11544996742029	-	.	gene_id "ENSRNOG00000012196"; transcript_id "ENSRNOG00000012196_tx_16"; exon_id "1_239385674_239385711_-"; exonnum "2"; txlen "5722";
1	sraer114_mid	exon	239385674	239385711	1.10753659144659	-	.	gene_id "ENSRNOG00000012196"; transcript_id "ENSRNOG00000012196_tx_17"; exon_id "1_239385674_239385711_-"; exonnum "2"; txlen "5302";
1	sraer114_mid	exon	239385674	239385711	1.10753659144659	-	.	gene_id "ENSRNOG00000012196"; transcript_id "ENSRNOG00000012196_tx_18"; exon_id "1_239385674_239385711_-"; exonnum "2"; txlen "5424";
1	sraer114_mid	exon	239385674	239385711	0.300304450964988	-	.	gene_id "ENSRNOG00000012196"; transcript_id "ENSRNOG00000012196_tx_23"; exon_id "1_239385674_239385711_-"; exonnum "2"; txlen "5578";
1	sraer114_mid	exon	239385674	239385711	0.297091735374659	-	.	gene_id "ENSRNOG00000012196"; transcript_id "ENSRNOG00000012196_tx_24"; exon_id "1_239385674_239385711_-"; exonnum "2"; txlen "5456";
1	sraer114_mid	exon	239385674	239385711	0.26790490541618	-	.	gene_id "ENSRNOG00000012196"; transcript_id "ENSRNOG00000012196_tx_25"; exon_id "1_239385674_239385711_-"; exonnum "2"; txlen "5305";
1	sraer114_mid	exon	239385674	239385711	0.26790490541618	-	.	gene_id "ENSRNOG00000012196"; transcript_id "ENSRNOG00000012196_tx_26"; exon_id "1_239385674_239385711_-"; exonnum "2"; txlen "5427";
1	sraer114_mid	exon	239385674	239385711	0.192297269417032	-	.	gene_id "ENSRNOG00000012196"; transcript_id "ENSRNOG00000012196_tx_30"; exon_id "1_239385674_239385711_-"; exonnum "2"; txlen "5803";
1	sraer114_mid	exon	239385674	239385711	0.176122569307853	-	.	gene_id "ENSRNOG00000012196"; transcript_id "ENSRNOG00000012196_tx_34"; exon_id "1_239385674_239385711_-"; exonnum "2"; txlen "5681";
1	sraer114_mid	exon	239385674	239385711	0.142036782738428	-	.	gene_id "ENSRNOG00000012196"; transcript_id "ENSRNOG00000012196_tx_40"; exon_id "1_239385674_239385711_-"; exonnum "2"; txlen "1040";
1	sraer114_mid	exon	239385674	239385711	0.137996031903055	-	.	gene_id "ENSRNOG00000012196"; transcript_id "ENSRNOG00000012196_tx_44"; exon_id "1_239385674_239385711_-"; exonnum "2"; txlen "5725";
1	sraer114_mid	exon	239385674	239385711	0.130710023856592	-	.	gene_id "ENSRNOG00000012196"; transcript_id "ENSRNOG00000012196_tx_46"; exon_id "1_239385674_239385711_-"; exonnum "2"; txlen "5364";
1	sraer114_mid	exon	239385674	239385711	0.130710023856592	-	.	gene_id "ENSRNOG00000012196"; transcript_id "ENSRNOG00000012196_tx_47"; exon_id "1_239385674_239385711_-"; exonnum "2"; txlen "5486";
1	sraer114_mid	exon	239385674	239385711	0.128884336227063	-	.	gene_id "ENSRNOG00000012196"; transcript_id "ENSRNOG00000012196_tx_48"; exon_id "1_239385674_239385711_-"; exonnum "2"; txlen "5603";
1	sraer114_mid	exon	239385674	239385711	0.127797852890344	-	.	gene_id "ENSRNOG00000012196"; transcript_id "ENSRNOG00000012196_tx_49"; exon_id "1_239385674_239385711_-"; exonnum "2"; txlen "5518";
1	sraer114_mid	exon	239385674	239385711	0.127797852890344	-	.	gene_id "ENSRNOG00000012196"; transcript_id "ENSRNOG00000012196_tx_50"; exon_id "1_239385674_239385711_-"; exonnum "2"; txlen "5640";
1	sraer114_mid	exon	239385674	239385711	0.115597895984968	-	.	gene_id "ENSRNOG00000012196"; transcript_id "ENSRNOG00000012196_tx_53"; exon_id "1_239385674_239385711_-"; exonnum "2"; txlen "5537";
1	sraer114_mid	exon	239385674	239385711	0.0125962407180453	-	.	gene_id "ENSRNOG00000012196"; transcript_id "ENSRNOG00000012196_tx_54"; exon_id "1_239385674_239385711_-"; exonnum "2"; txlen "5944";
1	sraer114_mid	exon	239385674	239385711	0.00714660782793342	-	.	gene_id "ENSRNOG00000012196"; transcript_id "ENSRNOG00000012196_tx_55"; exon_id "1_239385674_239385711_-"; exonnum "2"; txlen "5941";
1	sraer114_mid	exon	239385674	239385711	1.57691759935619	-	.	gene_id "ENSRNOG00000012196"; transcript_id "ENSRNOG00000012196_tx_7"; exon_id "1_239385674_239385711_-"; exonnum "2"; txlen "5446";
1	sraer114_mid	exon	239385674	239385711	1.57691759935619	-	.	gene_id "ENSRNOG00000012196"; transcript_id "ENSRNOG00000012196_tx_8"; exon_id "1_239385674_239385711_-"; exonnum "2"; txlen "5568";
1	sraer114_ss	exon	239385811	239386160	23.1014136315182	-	.	gene_id "ENSRNOG00000012196"; transcript_id "ENSRNOG00000012196_tx_1"; exon_id "1_239385811_239386160_-"; exonnum "1"; txlen "5386";
1	sraer114_ss	exon	239385811	239386160	1.32496810488584	-	.	gene_id "ENSRNOG00000012196"; transcript_id "ENSRNOG00000012196_tx_11"; exon_id "1_239385811_239386160_-"; exonnum "1"; txlen "5562";
1	sraer114_ss	exon	239385811	239386160	1.32496810488584	-	.	gene_id "ENSRNOG00000012196"; transcript_id "ENSRNOG00000012196_tx_12"; exon_id "1_239385811_239386160_-"; exonnum "1"; txlen "5684";
1	sraer114_ss	exon	239385811	239386160	1.30971693565236	-	.	gene_id "ENSRNOG00000012196"; transcript_id "ENSRNOG00000012196_tx_13"; exon_id "1_239385811_239386160_-"; exonnum "1"; txlen "5267";
1	sraer114_ss	exon	239385811	239386160	1.29653093803895	-	.	gene_id "ENSRNOG00000012196"; transcript_id "ENSRNOG00000012196_tx_14"; exon_id "1_239385811_239386160_-"; exonnum "1"; txlen "5389";
1	sraer114_ss	exon	239385811	239386160	1.11544996742029	-	.	gene_id "ENSRNOG00000012196"; transcript_id "ENSRNOG00000012196_tx_15"; exon_id "1_239385811_239386160_-"; exonnum "1"; txlen "5600";
1	sraer114_ss	exon	239385811	239386160	1.11544996742029	-	.	gene_id "ENSRNOG00000012196"; transcript_id "ENSRNOG00000012196_tx_16"; exon_id "1_239385811_239386160_-"; exonnum "1"; txlen "5722";
1	sraer114_ss	exon	239385811	239386160	1.10753659144659	-	.	gene_id "ENSRNOG00000012196"; transcript_id "ENSRNOG00000012196_tx_17"; exon_id "1_239385811_239386160_-"; exonnum "1"; txlen "5302";
1	sraer114_ss	exon	239385811	239386160	1.10753659144659	-	.	gene_id "ENSRNOG00000012196"; transcript_id "ENSRNOG00000012196_tx_18"; exon_id "1_239385811_239386160_-"; exonnum "1"; txlen "5424";
1	sraer114_ss	exon	239385811	239386160	0.74917176503078	-	.	gene_id "ENSRNOG00000012196"; transcript_id "ENSRNOG00000012196_tx_19"; exon_id "1_239385811_239386160_-"; exonnum "1"; txlen "5182";
1	sraer114_ss	exon	239385811	239386160	22.4076237424476	-	.	gene_id "ENSRNOG00000012196"; transcript_id "ENSRNOG00000012196_tx_2"; exon_id "1_239385811_239386160_-"; exonnum "1"; txlen "5264";
1	sraer114_ss	exon	239385811	239386160	0.74917176503078	-	.	gene_id "ENSRNOG00000012196"; transcript_id "ENSRNOG00000012196_tx_20"; exon_id "1_239385811_239386160_-"; exonnum "1"; txlen "5304";
1	sraer114_ss	exon	239385811	239386160	0.300304450964988	-	.	gene_id "ENSRNOG00000012196"; transcript_id "ENSRNOG00000012196_tx_23"; exon_id "1_239385811_239386160_-"; exonnum "1"; txlen "5578";
1	sraer114_ss	exon	239385811	239386160	0.297091735374659	-	.	gene_id "ENSRNOG00000012196"; transcript_id "ENSRNOG00000012196_tx_24"; exon_id "1_239385811_239386160_-"; exonnum "1"; txlen "5456";
1	sraer114_ss	exon	239385811	239386160	0.26790490541618	-	.	gene_id "ENSRNOG00000012196"; transcript_id "ENSRNOG00000012196_tx_25"; exon_id "1_239385811_239386160_-"; exonnum "1"; txlen "5305";
1	sraer114_ss	exon	239385811	239386160	0.26790490541618	-	.	gene_id "ENSRNOG00000012196"; transcript_id "ENSRNOG00000012196_tx_26"; exon_id "1_239385811_239386160_-"; exonnum "1"; txlen "5427";
1	sraer114_ss	exon	239385811	239386160	2.52605128374846	-	.	gene_id "ENSRNOG00000012196"; transcript_id "ENSRNOG00000012196_tx_3"; exon_id "1_239385811_239386160_-"; exonnum "1"; txlen "5408";
1	sraer114_ss	exon	239385811	239386160	0.192297269417032	-	.	gene_id "ENSRNOG00000012196"; transcript_id "ENSRNOG00000012196_tx_30"; exon_id "1_239385811_239386160_-"; exonnum "1"; txlen "5803";
1	sraer114_ss	exon	239385811	239386160	0.1899751159986	-	.	gene_id "ENSRNOG00000012196"; transcript_id "ENSRNOG00000012196_tx_31"; exon_id "1_239385811_239386160_-"; exonnum "1"; txlen "5765";
1	sraer114_ss	exon	239385811	239386160	0.18204650184473	-	.	gene_id "ENSRNOG00000012196"; transcript_id "ENSRNOG00000012196_tx_32"; exon_id "1_239385811_239386160_-"; exonnum "1"; txlen "5643";
1	sraer114_ss	exon	239385811	239386160	0.176122569307853	-	.	gene_id "ENSRNOG00000012196"; transcript_id "ENSRNOG00000012196_tx_34"; exon_id "1_239385811_239386160_-"; exonnum "1"; txlen "5681";
1	sraer114_ss	exon	239385811	239386160	0.147680156217199	-	.	gene_id "ENSRNOG00000012196"; transcript_id "ENSRNOG00000012196_tx_37"; exon_id "1_239385811_239386160_-"; exonnum "1"; txlen "1002";
1	sraer114_ss	exon	239385811	239386160	0.14688900921234	-	.	gene_id "ENSRNOG00000012196"; transcript_id "ENSRNOG00000012196_tx_38"; exon_id "1_239385811_239386160_-"; exonnum "1"; txlen "5448";
1	sraer114_ss	exon	239385811	239386160	0.143942492518458	-	.	gene_id "ENSRNOG00000012196"; transcript_id "ENSRNOG00000012196_tx_39"; exon_id "1_239385811_239386160_-"; exonnum "1"; txlen "5687";
1	sraer114_ss	exon	239385811	239386160	2.52605128374846	-	.	gene_id "ENSRNOG00000012196"; transcript_id "ENSRNOG00000012196_tx_4"; exon_id "1_239385811_239386160_-"; exonnum "1"; txlen "5530";
1	sraer114_ss	exon	239385811	239386160	0.142036782738428	-	.	gene_id "ENSRNOG00000012196"; transcript_id "ENSRNOG00000012196_tx_40"; exon_id "1_239385811_239386160_-"; exonnum "1"; txlen "1040";
1	sraer114_ss	exon	239385811	239386160	0.138434001579721	-	.	gene_id "ENSRNOG00000012196"; transcript_id "ENSRNOG00000012196_tx_41"; exon_id "1_239385811_239386160_-"; exonnum "1"; txlen "5480";
1	sraer114_ss	exon	239385811	239386160	0.138434001579721	-	.	gene_id "ENSRNOG00000012196"; transcript_id "ENSRNOG00000012196_tx_42"; exon_id "1_239385811_239386160_-"; exonnum "1"; txlen "5602";
1	sraer114_ss	exon	239385811	239386160	0.137996031903055	-	.	gene_id "ENSRNOG00000012196"; transcript_id "ENSRNOG00000012196_tx_43"; exon_id "1_239385811_239386160_-"; exonnum "1"; txlen "5565";
1	sraer114_ss	exon	239385811	239386160	0.137996031903055	-	.	gene_id "ENSRNOG00000012196"; transcript_id "ENSRNOG00000012196_tx_44"; exon_id "1_239385811_239386160_-"; exonnum "1"; txlen "5725";
1	sraer114_ss	exon	239385811	239386160	0.133863428816696	-	.	gene_id "ENSRNOG00000012196"; transcript_id "ENSRNOG00000012196_tx_45"; exon_id "1_239385811_239386160_-"; exonnum "1"; txlen "5326";
1	sraer114_ss	exon	239385811	239386160	0.130710023856592	-	.	gene_id "ENSRNOG00000012196"; transcript_id "ENSRNOG00000012196_tx_46"; exon_id "1_239385811_239386160_-"; exonnum "1"; txlen "5364";
1	sraer114_ss	exon	239385811	239386160	0.130710023856592	-	.	gene_id "ENSRNOG00000012196"; transcript_id "ENSRNOG00000012196_tx_47"; exon_id "1_239385811_239386160_-"; exonnum "1"; txlen "5486";
1	sraer114_ss	exon	239385811	239386160	0.128884336227063	-	.	gene_id "ENSRNOG00000012196"; transcript_id "ENSRNOG00000012196_tx_48"; exon_id "1_239385811_239386160_-"; exonnum "1"; txlen "5603";
1	sraer114_ss	exon	239385811	239386160	0.127797852890344	-	.	gene_id "ENSRNOG00000012196"; transcript_id "ENSRNOG00000012196_tx_49"; exon_id "1_239385811_239386160_-"; exonnum "1"; txlen "5518";
1	sraer114_ss	exon	239385811	239386160	0.127797852890344	-	.	gene_id "ENSRNOG00000012196"; transcript_id "ENSRNOG00000012196_tx_50"; exon_id "1_239385811_239386160_-"; exonnum "1"; txlen "5640";
1	sraer114_ss	exon	239385811	239386160	0.115597895984968	-	.	gene_id "ENSRNOG00000012196"; transcript_id "ENSRNOG00000012196_tx_53"; exon_id "1_239385811_239386160_-"; exonnum "1"; txlen "5537";
1	sraer114_ss	exon	239385811	239386160	0.0125962407180453	-	.	gene_id "ENSRNOG00000012196"; transcript_id "ENSRNOG00000012196_tx_54"; exon_id "1_239385811_239386160_-"; exonnum "1"; txlen "5944";
1	sraer114_ss	exon	239385811	239386160	0.00714660782793342	-	.	gene_id "ENSRNOG00000012196"; transcript_id "ENSRNOG00000012196_tx_55"; exon_id "1_239385811_239386160_-"; exonnum "1"; txlen "5941";
1	sraer114_ss	exon	239385811	239386160	1.57691759935619	-	.	gene_id "ENSRNOG00000012196"; transcript_id "ENSRNOG00000012196_tx_7"; exon_id "1_239385811_239386160_-"; exonnum "1"; txlen "5446";
1	sraer114_ss	exon	239385811	239386160	1.57691759935619	-	.	gene_id "ENSRNOG00000012196"; transcript_id "ENSRNOG00000012196_tx_8"; exon_id "1_239385811_239386160_-"; exonnum "1"; txlen "5568";
1	ensembl	three_prime_utr	239409991	239411642	0	-	.	gene_id "ENSRNOG00000012536"; gene_version "8"; transcript_id "ENSRNOT00000054761"; transcript_version "3"; gene_name "Sgms1"; gene_source "ensembl"; gene_biotype "protein_coding"; transcript_name "Sgms1-201"; transcript_source "ensembl"; transcript_biotype "protein_coding"; tag "Ensembl_canonical";
1	ensembl	exon	239409991	239411822	0	-	.	gene_id "ENSRNOG00000012536"; gene_version "8"; transcript_id "ENSRNOT00000054761"; transcript_version "3"; exon_number "6"; gene_name "Sgms1"; gene_source "ensembl"; gene_biotype "protein_coding"; transcript_name "Sgms1-201"; transcript_source "ensembl"; transcript_biotype "protein_coding"; exon_id "ENSRNOE00000729223"; exon_version "1"; tag "Ensembl_canonical";
1	ENSEMBL114_rn	exon	239409991	239411822	206.04168600413	-	.	gene_id "ENSRNOG00000012536"; transcript_id "ENSRNOG00000012536_tx_2"; exon_id "1_239409991_239411822_-"; exonnum "6"; txlen "3267";
1	ENSEMBL114_rn	exon	239409991	239411822	88.7810520704807	-	.	gene_id "ENSRNOG00000012536"; transcript_id "ENSRNOG00000012536_tx_3"; exon_id "1_239409991_239411822_-"; exonnum "6"; txlen "3214";
1	ENSEMBL114_rn	exon	239409991	239411822	0.521623881795971	-	.	gene_id "ENSRNOG00000012536"; transcript_id "ENSRNOG00000012536_tx_4"; exon_id "1_239409991_239411822_-"; exonnum "8"; txlen "3441";
1	ensembl	gene	239409991	239505774	0	-	.	gene_id "ENSRNOG00000012536"; gene_version "8"; gene_name "Sgms1"; gene_source "ensembl"; gene_biotype "protein_coding";
1	ensembl	transcript	239409991	239505774	0	-	.	gene_id "ENSRNOG00000012536"; gene_version "8"; transcript_id "ENSRNOT00000054761"; transcript_version "3"; gene_name "Sgms1"; gene_source "ensembl"; gene_biotype "protein_coding"; transcript_name "Sgms1-201"; transcript_source "ensembl"; transcript_biotype "protein_coding"; tag "Ensembl_canonical";
1	ensembl	stop_codon	239411643	239411645	0	-	0	gene_id "ENSRNOG00000012536"; gene_version "8"; transcript_id "ENSRNOT00000054761"; transcript_version "3"; exon_number "6"; gene_name "Sgms1"; gene_source "ensembl"; gene_biotype "protein_coding"; transcript_name "Sgms1-201"; transcript_source "ensembl"; transcript_biotype "protein_coding"; tag "Ensembl_canonical";
1	ensembl	CDS	239411646	239411822	0	-	0	gene_id "ENSRNOG00000012536"; gene_version "8"; transcript_id "ENSRNOT00000054761"; transcript_version "3"; exon_number "6"; gene_name "Sgms1"; gene_source "ensembl"; gene_biotype "protein_coding"; transcript_name "Sgms1-201"; transcript_source "ensembl"; transcript_biotype "protein_coding"; protein_id "ENSRNOP00000051643"; protein_version "1"; tag "Ensembl_canonical";
1	ensembl	exon	239412511	239412677	0	-	.	gene_id "ENSRNOG00000012536"; gene_version "8"; transcript_id "ENSRNOT00000054761"; transcript_version "3"; exon_number "5"; gene_name "Sgms1"; gene_source "ensembl"; gene_biotype "protein_coding"; transcript_name "Sgms1-201"; transcript_source "ensembl"; transcript_biotype "protein_coding"; exon_id "ENSRNOE00000483763"; exon_version "1"; tag "Ensembl_canonical";
1	ensembl	CDS	239412511	239412677	0	-	2	gene_id "ENSRNOG00000012536"; gene_version "8"; transcript_id "ENSRNOT00000054761"; transcript_version "3"; exon_number "5"; gene_name "Sgms1"; gene_source "ensembl"; gene_biotype "protein_coding"; transcript_name "Sgms1-201"; transcript_source "ensembl"; transcript_biotype "protein_coding"; protein_id "ENSRNOP00000051643"; protein_version "1"; tag "Ensembl_canonical";
1	ENSEMBL114_rn	exon	239412511	239412677	206.04168600413	-	.	gene_id "ENSRNOG00000012536"; transcript_id "ENSRNOG00000012536_tx_2"; exon_id "1_239412511_239412677_-"; exonnum "5"; txlen "3267";
1	ENSEMBL114_rn	exon	239412511	239412677	88.7810520704807	-	.	gene_id "ENSRNOG00000012536"; transcript_id "ENSRNOG00000012536_tx_3"; exon_id "1_239412511_239412677_-"; exonnum "5"; txlen "3214";
1	ENSEMBL114_rn	exon	239412511	239412677	0.521623881795971	-	.	gene_id "ENSRNOG00000012536"; transcript_id "ENSRNOG00000012536_tx_4"; exon_id "1_239412511_239412677_-"; exonnum "7"; txlen "3441";
1	ensembl	exon	239416748	239416901	0	-	.	gene_id "ENSRNOG00000012536"; gene_version "8"; transcript_id "ENSRNOT00000054761"; transcript_version "3"; exon_number "4"; gene_name "Sgms1"; gene_source "ensembl"; gene_biotype "protein_coding"; transcript_name "Sgms1-201"; transcript_source "ensembl"; transcript_biotype "protein_coding"; exon_id "ENSRNOE00000478768"; exon_version "1"; tag "Ensembl_canonical";
1	ensembl	CDS	239416748	239416901	0	-	0	gene_id "ENSRNOG00000012536"; gene_version "8"; transcript_id "ENSRNOT00000054761"; transcript_version "3"; exon_number "4"; gene_name "Sgms1"; gene_source "ensembl"; gene_biotype "protein_coding"; transcript_name "Sgms1-201"; transcript_source "ensembl"; transcript_biotype "protein_coding"; protein_id "ENSRNOP00000051643"; protein_version "1"; tag "Ensembl_canonical";
1	ENSEMBL114_rn	exon	239416748	239416901	206.04168600413	-	.	gene_id "ENSRNOG00000012536"; transcript_id "ENSRNOG00000012536_tx_2"; exon_id "1_239416748_239416901_-"; exonnum "4"; txlen "3267";
1	ENSEMBL114_rn	exon	239416748	239416901	88.7810520704807	-	.	gene_id "ENSRNOG00000012536"; transcript_id "ENSRNOG00000012536_tx_3"; exon_id "1_239416748_239416901_-"; exonnum "4"; txlen "3214";
1	ENSEMBL114_rn	exon	239416748	239416901	0.521623881795971	-	.	gene_id "ENSRNOG00000012536"; transcript_id "ENSRNOG00000012536_tx_4"; exon_id "1_239416748_239416901_-"; exonnum "6"; txlen "3441";
1	ensembl	exon	239433116	239433233	0	-	.	gene_id "ENSRNOG00000012536"; gene_version "8"; transcript_id "ENSRNOT00000054761"; transcript_version "3"; exon_number "3"; gene_name "Sgms1"; gene_source "ensembl"; gene_biotype "protein_coding"; transcript_name "Sgms1-201"; transcript_source "ensembl"; transcript_biotype "protein_coding"; exon_id "ENSRNOE00000499148"; exon_version "1"; tag "Ensembl_canonical";
1	ensembl	CDS	239433116	239433233	0	-	1	gene_id "ENSRNOG00000012536"; gene_version "8"; transcript_id "ENSRNOT00000054761"; transcript_version "3"; exon_number "3"; gene_name "Sgms1"; gene_source "ensembl"; gene_biotype "protein_coding"; transcript_name "Sgms1-201"; transcript_source "ensembl"; transcript_biotype "protein_coding"; protein_id "ENSRNOP00000051643"; protein_version "1"; tag "Ensembl_canonical";
1	ENSEMBL114_rn	exon	239433116	239433233	206.04168600413	-	.	gene_id "ENSRNOG00000012536"; transcript_id "ENSRNOG00000012536_tx_2"; exon_id "1_239433116_239433233_-"; exonnum "3"; txlen "3267";
1	ENSEMBL114_rn	exon	239433116	239433233	88.7810520704807	-	.	gene_id "ENSRNOG00000012536"; transcript_id "ENSRNOG00000012536_tx_3"; exon_id "1_239433116_239433233_-"; exonnum "3"; txlen "3214";
1	ENSEMBL114_rn	exon	239433116	239433233	0.521623881795971	-	.	gene_id "ENSRNOG00000012536"; transcript_id "ENSRNOG00000012536_tx_4"; exon_id "1_239433116_239433233_-"; exonnum "5"; txlen "3441";
1	sraer114_mid	exon	239435529	239435698	0.521623881795971	-	.	gene_id "ENSRNOG00000012536"; transcript_id "ENSRNOG00000012536_tx_4"; exon_id "1_239435529_239435698_-"; exonnum "4"; txlen "3441";
1	ensembl	three_prime_utr	239444038	239444093	0	-	.	gene_id "ENSRNOG00000012536"; gene_version "8"; transcript_id "ENSRNOT00000079942"; transcript_version "3"; gene_name "Sgms1"; gene_source "ensembl"; gene_biotype "protein_coding"; transcript_name "Sgms1-202"; transcript_source "ensembl"; transcript_biotype "protein_coding";
1	ensembl	exon	239444038	239444115	0	-	.	gene_id "ENSRNOG00000012536"; gene_version "8"; transcript_id "ENSRNOT00000079942"; transcript_version "3"; exon_number "2"; gene_name "Sgms1"; gene_source "ensembl"; gene_biotype "protein_coding"; transcript_name "Sgms1-202"; transcript_source "ensembl"; transcript_biotype "protein_coding"; exon_id "ENSRNOE00000539536"; exon_version "1";
1	ENSEMBL114_rn	exon	239444038	239444115	0.521623881795971	-	.	gene_id "ENSRNOG00000012536"; transcript_id "ENSRNOG00000012536_tx_4"; exon_id "1_239444038_239444115_-"; exonnum "3"; txlen "3441";
1	ensembl	transcript	239444038	239447743	0	-	.	gene_id "ENSRNOG00000012536"; gene_version "8"; transcript_id "ENSRNOT00000079942"; transcript_version "3"; gene_name "Sgms1"; gene_source "ensembl"; gene_biotype "protein_coding"; transcript_name "Sgms1-202"; transcript_source "ensembl"; transcript_biotype "protein_coding";
1	ensembl	stop_codon	239444094	239444096	0	-	0	gene_id "ENSRNOG00000012536"; gene_version "8"; transcript_id "ENSRNOT00000079942"; transcript_version "3"; exon_number "2"; gene_name "Sgms1"; gene_source "ensembl"; gene_biotype "protein_coding"; transcript_name "Sgms1-202"; transcript_source "ensembl"; transcript_biotype "protein_coding";
1	ensembl	CDS	239444097	239444115	0	-	1	gene_id "ENSRNOG00000012536"; gene_version "8"; transcript_id "ENSRNOT00000079942"; transcript_version "3"; exon_number "2"; gene_name "Sgms1"; gene_source "ensembl"; gene_biotype "protein_coding"; transcript_name "Sgms1-202"; transcript_source "ensembl"; transcript_biotype "protein_coding"; protein_id "ENSRNOP00000075395"; protein_version "1";
1	ensembl	CDS	239447044	239447684	0	-	0	gene_id "ENSRNOG00000012536"; gene_version "8"; transcript_id "ENSRNOT00000079942"; transcript_version "3"; exon_number "1"; gene_name "Sgms1"; gene_source "ensembl"; gene_biotype "protein_coding"; transcript_name "Sgms1-202"; transcript_source "ensembl"; transcript_biotype "protein_coding"; protein_id "ENSRNOP00000075395"; protein_version "1";
1	ensembl	CDS	239447044	239447684	0	-	0	gene_id "ENSRNOG00000012536"; gene_version "8"; transcript_id "ENSRNOT00000054761"; transcript_version "3"; exon_number "2"; gene_name "Sgms1"; gene_source "ensembl"; gene_biotype "protein_coding"; transcript_name "Sgms1-201"; transcript_source "ensembl"; transcript_biotype "protein_coding"; protein_id "ENSRNOP00000051643"; protein_version "1"; tag "Ensembl_canonical";
1	ensembl	exon	239447044	239447743	0	-	.	gene_id "ENSRNOG00000012536"; gene_version "8"; transcript_id "ENSRNOT00000079942"; transcript_version "3"; exon_number "1"; gene_name "Sgms1"; gene_source "ensembl"; gene_biotype "protein_coding"; transcript_name "Sgms1-202"; transcript_source "ensembl"; transcript_biotype "protein_coding"; exon_id "ENSRNOE00000556475"; exon_version "1";
1	ensembl	exon	239447044	239447883	0	-	.	gene_id "ENSRNOG00000012536"; gene_version "8"; transcript_id "ENSRNOT00000054761"; transcript_version "3"; exon_number "2"; gene_name "Sgms1"; gene_source "ensembl"; gene_biotype "protein_coding"; transcript_name "Sgms1-201"; transcript_source "ensembl"; transcript_biotype "protein_coding"; exon_id "ENSRNOE00000119192"; exon_version "2"; tag "Ensembl_canonical";
1	ENSEMBL114_rn	exon	239447044	239447883	206.04168600413	-	.	gene_id "ENSRNOG00000012536"; transcript_id "ENSRNOG00000012536_tx_2"; exon_id "1_239447044_239447883_-"; exonnum "2"; txlen "3267";
1	ENSEMBL114_rn	exon	239447044	239447883	88.7810520704807	-	.	gene_id "ENSRNOG00000012536"; transcript_id "ENSRNOG00000012536_tx_3"; exon_id "1_239447044_239447883_-"; exonnum "2"; txlen "3214";
1	ENSEMBL114_rn	exon	239447044	239447883	0.521623881795971	-	.	gene_id "ENSRNOG00000012536"; transcript_id "ENSRNOG00000012536_tx_4"; exon_id "1_239447044_239447883_-"; exonnum "2"; txlen "3441";
1	ensembl	start_codon	239447682	239447684	0	-	0	gene_id "ENSRNOG00000012536"; gene_version "8"; transcript_id "ENSRNOT00000079942"; transcript_version "3"; exon_number "1"; gene_name "Sgms1"; gene_source "ensembl"; gene_biotype "protein_coding"; transcript_name "Sgms1-202"; transcript_source "ensembl"; transcript_biotype "protein_coding";
1	ensembl	start_codon	239447682	239447684	0	-	0	gene_id "ENSRNOG00000012536"; gene_version "8"; transcript_id "ENSRNOT00000054761"; transcript_version "3"; exon_number "2"; gene_name "Sgms1"; gene_source "ensembl"; gene_biotype "protein_coding"; transcript_name "Sgms1-201"; transcript_source "ensembl"; transcript_biotype "protein_coding"; tag "Ensembl_canonical";
1	ensembl	five_prime_utr	239447685	239447743	0	-	.	gene_id "ENSRNOG00000012536"; gene_version "8"; transcript_id "ENSRNOT00000079942"; transcript_version "3"; gene_name "Sgms1"; gene_source "ensembl"; gene_biotype "protein_coding"; transcript_name "Sgms1-202"; transcript_source "ensembl"; transcript_biotype "protein_coding";
1	ensembl	five_prime_utr	239447685	239447883	0	-	.	gene_id "ENSRNOG00000012536"; gene_version "8"; transcript_id "ENSRNOT00000054761"; transcript_version "3"; gene_name "Sgms1"; gene_source "ensembl"; gene_biotype "protein_coding"; transcript_name "Sgms1-201"; transcript_source "ensembl"; transcript_biotype "protein_coding"; tag "Ensembl_canonical";
1	sraer114_es	exon	239467835	239467918	0.00199540623470769	-	.	gene_id "sraer114_gene_35443_1"; transcript_id "sraer114_gene_35443_1_tx_3"; exon_id "1_239467835_239467918_-"; exonnum "7"; txlen "908";
1	sraer114_es	exon	239468191	239468581	4.61279642003934	-	.	gene_id "sraer114_gene_35443_1"; transcript_id "sraer114_gene_35443_1_tx_1"; exon_id "1_239468191_239468581_-"; exonnum "3"; txlen "728";
1	sraer114_mid	exon	239473622	239473686	0.00199540623470769	-	.	gene_id "sraer114_gene_35443_1"; transcript_id "sraer114_gene_35443_1_tx_3"; exon_id "1_239473622_239473686_-"; exonnum "6"; txlen "908";
1	sraer114_es	exon	239476770	239476860	0.00245588459656331	-	.	gene_id "sraer114_gene_35443_1"; transcript_id "sraer114_gene_35443_1_tx_2"; exon_id "1_239476770_239476860_-"; exonnum "7"; txlen "961";
1	sraer114_mid	exon	239479039	239479149	0.00245588459656331	-	.	gene_id "sraer114_gene_35443_1"; transcript_id "sraer114_gene_35443_1_tx_2"; exon_id "1_239479039_239479149_-"; exonnum "6"; txlen "961";
1	sraer114_mid	exon	239480238	239480330	0.00245588459656331	-	.	gene_id "sraer114_gene_35443_1"; transcript_id "sraer114_gene_35443_1_tx_2"; exon_id "1_239480238_239480330_-"; exonnum "5"; txlen "961";
1	sraer114_mid	exon	239480238	239480330	0.00199540623470769	-	.	gene_id "sraer114_gene_35443_1"; transcript_id "sraer114_gene_35443_1_tx_3"; exon_id "1_239480238_239480330_-"; exonnum "5"; txlen "908";
1	sraer114_mid	exon	239481052	239481157	0.00245588459656331	-	.	gene_id "sraer114_gene_35443_1"; transcript_id "sraer114_gene_35443_1_tx_2"; exon_id "1_239481052_239481157_-"; exonnum "4"; txlen "961";
1	sraer114_mid	exon	239481052	239481157	0.00199540623470769	-	.	gene_id "sraer114_gene_35443_1"; transcript_id "sraer114_gene_35443_1_tx_3"; exon_id "1_239481052_239481157_-"; exonnum "4"; txlen "908";
1	sraer114_mid	exon	239483630	239483732	88.7810520704807	-	.	gene_id "ENSRNOG00000012536"; transcript_id "ENSRNOG00000012536_tx_3"; exon_id "1_239483630_239483732_-"; exonnum "1"; txlen "3214";
1	sraer114_ss	exon	239494589	239494744	206.04168600413	-	.	gene_id "ENSRNOG00000012536"; transcript_id "ENSRNOG00000012536_tx_2"; exon_id "1_239494589_239494744_-"; exonnum "1"; txlen "3267";
1	sraer114_mid	exon	239498691	239498913	0.00245588459656331	-	.	gene_id "sraer114_gene_35443_1"; transcript_id "sraer114_gene_35443_1_tx_2"; exon_id "1_239498691_239498913_-"; exonnum "3"; txlen "961";
1	sraer114_mid	exon	239498691	239498913	0.00199540623470769	-	.	gene_id "sraer114_gene_35443_1"; transcript_id "sraer114_gene_35443_1_tx_3"; exon_id "1_239498691_239498913_-"; exonnum "3"; txlen "908";
1	sraer114_mid	exon	239499671	239499731	4.61279642003934	-	.	gene_id "sraer114_gene_35443_1"; transcript_id "sraer114_gene_35443_1_tx_1"; exon_id "1_239499671_239499731_-"; exonnum "2"; txlen "728";
1	sraer114_mid	exon	239499671	239499731	0.00245588459656331	-	.	gene_id "sraer114_gene_35443_1"; transcript_id "sraer114_gene_35443_1_tx_2"; exon_id "1_239499671_239499731_-"; exonnum "2"; txlen "961";
1	sraer114_mid	exon	239499671	239499731	0.00199540623470769	-	.	gene_id "sraer114_gene_35443_1"; transcript_id "sraer114_gene_35443_1_tx_3"; exon_id "1_239499671_239499731_-"; exonnum "2"; txlen "908";
1	sraer114_mid	exon	239500525	239500800	4.61279642003934	-	.	gene_id "sraer114_gene_35443_1"; transcript_id "sraer114_gene_35443_1_tx_1"; exon_id "1_239500525_239500800_-"; exonnum "1"; txlen "728";
1	sraer114_mid	exon	239500525	239500800	0.00245588459656331	-	.	gene_id "sraer114_gene_35443_1"; transcript_id "sraer114_gene_35443_1_tx_2"; exon_id "1_239500525_239500800_-"; exonnum "1"; txlen "961";
1	sraer114_mid	exon	239500525	239500800	0.00199540623470769	-	.	gene_id "sraer114_gene_35443_1"; transcript_id "sraer114_gene_35443_1_tx_3"; exon_id "1_239500525_239500800_-"; exonnum "1"; txlen "908";
1	ensembl	exon	239505693	239505774	0	-	.	gene_id "ENSRNOG00000012536"; gene_version "8"; transcript_id "ENSRNOT00000054761"; transcript_version "3"; exon_number "1"; gene_name "Sgms1"; gene_source "ensembl"; gene_biotype "protein_coding"; transcript_name "Sgms1-201"; transcript_source "ensembl"; transcript_biotype "protein_coding"; exon_id "ENSRNOE00000369255"; exon_version "1"; tag "Ensembl_canonical";
1	ensembl	five_prime_utr	239505693	239505774	0	-	.	gene_id "ENSRNOG00000012536"; gene_version "8"; transcript_id "ENSRNOT00000054761"; transcript_version "3"; gene_name "Sgms1"; gene_source "ensembl"; gene_biotype "protein_coding"; transcript_name "Sgms1-201"; transcript_source "ensembl"; transcript_biotype "protein_coding"; tag "Ensembl_canonical";
1	ENSEMBL114_rn	exon	239505693	239505774	0.521623881795971	-	.	gene_id "ENSRNOG00000012536"; transcript_id "ENSRNOG00000012536_tx_4"; exon_id "1_239505693_239505774_-"; exonnum "1"; txlen "3441";
1	sraer114_mid	exon	239516023	239516341	0.00463622760243123	-	.	gene_id "sraer114_gene_35443_2"; transcript_id "sraer114_gene_35443_2_tx_4"; exon_id "1_239516023_239516341_-"; exonnum "3"; txlen "508";
1	sraer114_mid	exon	239520035	239520115	0.00463622760243123	-	.	gene_id "sraer114_gene_35443_2"; transcript_id "sraer114_gene_35443_2_tx_4"; exon_id "1_239520035_239520115_-"; exonnum "2"; txlen "508";
1	sraer114_ss	exon	239520483	239520590	0.00463622760243123	-	.	gene_id "sraer114_gene_35443_2"; transcript_id "sraer114_gene_35443_2_tx_4"; exon_id "1_239520483_239520590_-"; exonnum "1"; txlen "508";
1	ensembl	exon	239529543	239531278	0	-	.	gene_id "ENSRNOG00000087802"; gene_version "1"; transcript_id "ENSRNOT00000138654"; transcript_version "1"; exon_number "5"; gene_source "ensembl"; gene_biotype "lncRNA"; transcript_source "ensembl"; transcript_biotype "lncRNA"; exon_id "ENSRNOE00000709230"; exon_version "1";
1	ensembl	transcript	239529543	239672170	0	-	.	gene_id "ENSRNOG00000087802"; gene_version "1"; transcript_id "ENSRNOT00000138654"; transcript_version "1"; gene_source "ensembl"; gene_biotype "lncRNA"; transcript_source "ensembl"; transcript_biotype "lncRNA";
1	ensembl	gene	239529543	239679594	0	-	.	gene_id "ENSRNOG00000087802"; gene_version "1"; gene_source "ensembl"; gene_biotype "lncRNA";
1	sraer114_mid	exon	239531236	239531278	383.381353146153	-	.	gene_id "ENSRNOG00000087802"; transcript_id "ENSRNOG00000087802_tx_1"; exon_id "1_239531236_239531278_-"; exonnum "4"; txlen "1112";
1	sraer114_mid	exon	239531236	239531278	120.913078269159	-	.	gene_id "ENSRNOG00000087802"; transcript_id "ENSRNOG00000087802_tx_2"; exon_id "1_239531236_239531278_-"; exonnum "4"; txlen "794";
1	sraer114_mid	exon	239531236	239531278	70.5874307034101	-	.	gene_id "ENSRNOG00000087802"; transcript_id "ENSRNOG00000087802_tx_3"; exon_id "1_239531236_239531278_-"; exonnum "4"; txlen "7198";
1	sraer114_es	exon	239538587	239538719	0.0265910565396774	-	.	gene_id "ENSRNOG00000087802"; transcript_id "ENSRNOG00000087802_tx_8"; exon_id "1_239538587_239538719_-"; exonnum "10"; txlen "1568";
1	sraer114_es	exon	239538587	239538719	0.0265910565396774	-	.	gene_id "ENSRNOG00000087802"; transcript_id "ENSRNOG00000087802_tx_9"; exon_id "1_239538587_239538719_-"; exonnum "10"; txlen "1582";
1	sraer114_mid	exon	239540722	239540922	0.0265910565396774	-	.	gene_id "ENSRNOG00000087802"; transcript_id "ENSRNOG00000087802_tx_8"; exon_id "1_239540722_239540922_-"; exonnum "9"; txlen "1568";
1	sraer114_mid	exon	239540722	239540922	0.0265910565396774	-	.	gene_id "ENSRNOG00000087802"; transcript_id "ENSRNOG00000087802_tx_9"; exon_id "1_239540722_239540922_-"; exonnum "9"; txlen "1582";
1	ensembl	exon	239545515	239553249	0	-	.	gene_id "ENSRNOG00000087802"; gene_version "1"; transcript_id "ENSRNOT00000160325"; transcript_version "1"; exon_number "5"; gene_source "ensembl"; gene_biotype "lncRNA"; transcript_source "ensembl"; transcript_biotype "lncRNA"; exon_id "ENSRNOE00000808077"; exon_version "1";
1	ensembl	transcript	239545515	239671269	0	-	.	gene_id "ENSRNOG00000087802"; gene_version "1"; transcript_id "ENSRNOT00000160325"; transcript_version "1"; gene_source "ensembl"; gene_biotype "lncRNA"; transcript_source "ensembl"; transcript_biotype "lncRNA";
1	sraer114_mid	exon	239547091	239547273	0.0265910565396774	-	.	gene_id "ENSRNOG00000087802"; transcript_id "ENSRNOG00000087802_tx_8"; exon_id "1_239547091_239547273_-"; exonnum "8"; txlen "1568";
1	sraer114_mid	exon	239547091	239547273	0.0265910565396774	-	.	gene_id "ENSRNOG00000087802"; transcript_id "ENSRNOG00000087802_tx_9"; exon_id "1_239547091_239547273_-"; exonnum "8"; txlen "1582";
1	sraer114_mid	exon	239550444	239550661	0.0265910565396774	-	.	gene_id "ENSRNOG00000087802"; transcript_id "ENSRNOG00000087802_tx_8"; exon_id "1_239550444_239550661_-"; exonnum "7"; txlen "1568";
1	sraer114_mid	exon	239550444	239550661	0.0265910565396774	-	.	gene_id "ENSRNOG00000087802"; transcript_id "ENSRNOG00000087802_tx_9"; exon_id "1_239550444_239550661_-"; exonnum "7"; txlen "1582";
1	sraer114_mid	exon	239553024	239553249	0.0265910565396774	-	.	gene_id "ENSRNOG00000087802"; transcript_id "ENSRNOG00000087802_tx_9"; exon_id "1_239553024_239553249_-"; exonnum "6"; txlen "1582";
1	sraer114_mid	exon	239553038	239553249	0.0265910565396774	-	.	gene_id "ENSRNOG00000087802"; transcript_id "ENSRNOG00000087802_tx_8"; exon_id "1_239553038_239553249_-"; exonnum "6"; txlen "1568";
1	ensembl	exon	239553038	239554209	0	-	.	gene_id "ENSRNOG00000087802"; gene_version "1"; transcript_id "ENSRNOT00000138654"; transcript_version "1"; exon_number "4"; gene_source "ensembl"; gene_biotype "lncRNA"; transcript_source "ensembl"; transcript_biotype "lncRNA"; exon_id "ENSRNOE00000805918"; exon_version "1";
1	sraer114_mid	exon	239553688	239553744	0.0265910565396774	-	.	gene_id "ENSRNOG00000087802"; transcript_id "ENSRNOG00000087802_tx_8"; exon_id "1_239553688_239553744_-"; exonnum "5"; txlen "1568";
1	sraer114_mid	exon	239553688	239553744	0.0265910565396774	-	.	gene_id "ENSRNOG00000087802"; transcript_id "ENSRNOG00000087802_tx_9"; exon_id "1_239553688_239553744_-"; exonnum "5"; txlen "1582";
1	ensembl	exon	239554077	239554209	0	-	.	gene_id "ENSRNOG00000087802"; gene_version "1"; transcript_id "ENSRNOT00000160325"; transcript_version "1"; exon_number "4"; gene_source "ensembl"; gene_biotype "lncRNA"; transcript_source "ensembl"; transcript_biotype "lncRNA"; exon_id "ENSRNOE00000814458"; exon_version "1";
1	ENSEMBL114_rn	exon	239554077	239554209	0.0265910565396774	-	.	gene_id "ENSRNOG00000087802"; transcript_id "ENSRNOG00000087802_tx_8"; exon_id "1_239554077_239554209_-"; exonnum "4"; txlen "1568";
1	ENSEMBL114_rn	exon	239554077	239554209	0.0265910565396774	-	.	gene_id "ENSRNOG00000087802"; transcript_id "ENSRNOG00000087802_tx_9"; exon_id "1_239554077_239554209_-"; exonnum "4"; txlen "1582";
1	sraer114_mid	exon	239561349	239561402	0.0265910565396774	-	.	gene_id "ENSRNOG00000087802"; transcript_id "ENSRNOG00000087802_tx_8"; exon_id "1_239561349_239561402_-"; exonnum "3"; txlen "1568";
1	sraer114_mid	exon	239561349	239561402	0.0265910565396774	-	.	gene_id "ENSRNOG00000087802"; transcript_id "ENSRNOG00000087802_tx_9"; exon_id "1_239561349_239561402_-"; exonnum "3"; txlen "1582";
1	sraer114_mid	exon	239563186	239563389	0.0265910565396774	-	.	gene_id "ENSRNOG00000087802"; transcript_id "ENSRNOG00000087802_tx_8"; exon_id "1_239563186_239563389_-"; exonnum "2"; txlen "1568";
1	sraer114_mid	exon	239563186	239563389	0.0265910565396774	-	.	gene_id "ENSRNOG00000087802"; transcript_id "ENSRNOG00000087802_tx_9"; exon_id "1_239563186_239563389_-"; exonnum "2"; txlen "1582";
1	ensembl	exon	239567912	239569853	0	-	.	gene_id "ENSRNOG00000087802"; gene_version "1"; transcript_id "ENSRNOT00000140769"; transcript_version "1"; exon_number "4"; gene_source "ensembl"; gene_biotype "lncRNA"; transcript_source "ensembl"; transcript_biotype "lncRNA"; exon_id "ENSRNOE00000789180"; exon_version "1";
1	ensembl	transcript	239567912	239672607	0	-	.	gene_id "ENSRNOG00000087802"; gene_version "1"; transcript_id "ENSRNOT00000140769"; transcript_version "1"; gene_source "ensembl"; gene_biotype "lncRNA"; transcript_source "ensembl"; transcript_biotype "lncRNA";
1	sraer114_mid	exon	239569681	239569853	0.0265910565396774	-	.	gene_id "ENSRNOG00000087802"; transcript_id "ENSRNOG00000087802_tx_8"; exon_id "1_239569681_239569853_-"; exonnum "1"; txlen "1568";
1	sraer114_mid	exon	239569681	239569853	0.0265910565396774	-	.	gene_id "ENSRNOG00000087802"; transcript_id "ENSRNOG00000087802_tx_9"; exon_id "1_239569681_239569853_-"; exonnum "1"; txlen "1582";
1	ensembl	exon	239576457	239576545	0	-	.	gene_id "ENSRNOG00000087802"; gene_version "1"; transcript_id "ENSRNOT00000138654"; transcript_version "1"; exon_number "3"; gene_source "ensembl"; gene_biotype "lncRNA"; transcript_source "ensembl"; transcript_biotype "lncRNA"; exon_id "ENSRNOE00000369257"; exon_version "1";
1	ensembl	exon	239576457	239576545	0	-	.	gene_id "ENSRNOG00000087802"; gene_version "1"; transcript_id "ENSRNOT00000160325"; transcript_version "1"; exon_number "3"; gene_source "ensembl"; gene_biotype "lncRNA"; transcript_source "ensembl"; transcript_biotype "lncRNA"; exon_id "ENSRNOE00000369257"; exon_version "1";
1	ensembl	exon	239576457	239576545	0	-	.	gene_id "ENSRNOG00000087802"; gene_version "1"; transcript_id "ENSRNOT00000140769"; transcript_version "1"; exon_number "3"; gene_source "ensembl"; gene_biotype "lncRNA"; transcript_source "ensembl"; transcript_biotype "lncRNA"; exon_id "ENSRNOE00000369257"; exon_version "1";
1	ENSEMBL114_rn	exon	239576457	239576545	383.381353146153	-	.	gene_id "ENSRNOG00000087802"; transcript_id "ENSRNOG00000087802_tx_1"; exon_id "1_239576457_239576545_-"; exonnum "3"; txlen "1112";
1	ENSEMBL114_rn	exon	239576457	239576545	120.913078269159	-	.	gene_id "ENSRNOG00000087802"; transcript_id "ENSRNOG00000087802_tx_2"; exon_id "1_239576457_239576545_-"; exonnum "3"; txlen "794";
1	ENSEMBL114_rn	exon	239576457	239576545	70.5874307034101	-	.	gene_id "ENSRNOG00000087802"; transcript_id "ENSRNOG00000087802_tx_3"; exon_id "1_239576457_239576545_-"; exonnum "3"; txlen "7198";
1	ensembl	exon	239640153	239640231	0	-	.	gene_id "ENSRNOG00000087802"; gene_version "1"; transcript_id "ENSRNOT00000138654"; transcript_version "1"; exon_number "2"; gene_source "ensembl"; gene_biotype "lncRNA"; transcript_source "ensembl"; transcript_biotype "lncRNA"; exon_id "ENSRNOE00000369258"; exon_version "1";
1	ensembl	exon	239640153	239640231	0	-	.	gene_id "ENSRNOG00000087802"; gene_version "1"; transcript_id "ENSRNOT00000160325"; transcript_version "1"; exon_number "2"; gene_source "ensembl"; gene_biotype "lncRNA"; transcript_source "ensembl"; transcript_biotype "lncRNA"; exon_id "ENSRNOE00000369258"; exon_version "1";
1	ensembl	exon	239640153	239640231	0	-	.	gene_id "ENSRNOG00000087802"; gene_version "1"; transcript_id "ENSRNOT00000140769"; transcript_version "1"; exon_number "2"; gene_source "ensembl"; gene_biotype "lncRNA"; transcript_source "ensembl"; transcript_biotype "lncRNA"; exon_id "ENSRNOE00000369258"; exon_version "1";
1	ENSEMBL114_rn	exon	239640153	239640231	383.381353146153	-	.	gene_id "ENSRNOG00000087802"; transcript_id "ENSRNOG00000087802_tx_1"; exon_id "1_239640153_239640231_-"; exonnum "2"; txlen "1112";
1	ENSEMBL114_rn	exon	239640153	239640231	120.913078269159	-	.	gene_id "ENSRNOG00000087802"; transcript_id "ENSRNOG00000087802_tx_2"; exon_id "1_239640153_239640231_-"; exonnum "2"; txlen "794";
1	ENSEMBL114_rn	exon	239640153	239640231	70.5874307034101	-	.	gene_id "ENSRNOG00000087802"; transcript_id "ENSRNOG00000087802_tx_3"; exon_id "1_239640153_239640231_-"; exonnum "2"; txlen "7198";
1	ensembl	exon	239657733	239667410	0	-	.	gene_id "ENSRNOG00000087802"; gene_version "1"; transcript_id "ENSRNOT00000138898"; transcript_version "1"; exon_number "2"; gene_source "ensembl"; gene_biotype "lncRNA"; transcript_source "ensembl"; transcript_biotype "lncRNA"; exon_id "ENSRNOE00000768528"; exon_version "1";
1	ensembl	transcript	239657733	239672607	0	-	.	gene_id "ENSRNOG00000087802"; gene_version "1"; transcript_id "ENSRNOT00000138898"; transcript_version "1"; gene_source "ensembl"; gene_biotype "lncRNA"; transcript_source "ensembl"; transcript_biotype "lncRNA";
1	ensembl	exon	239661352	239667410	0	-	.	gene_id "ENSRNOG00000087802"; gene_version "1"; transcript_id "ENSRNOT00000125560"; transcript_version "1"; exon_number "2"; gene_source "ensembl"; gene_biotype "lncRNA"; transcript_source "ensembl"; transcript_biotype "lncRNA"; exon_id "ENSRNOE00000702839"; exon_version "1"; tag "Ensembl_canonical";
1	ensembl	transcript	239661352	239679594	0	-	.	gene_id "ENSRNOG00000087802"; gene_version "1"; transcript_id "ENSRNOT00000125560"; transcript_version "1"; gene_source "ensembl"; gene_biotype "lncRNA"; transcript_source "ensembl"; transcript_biotype "lncRNA"; tag "Ensembl_canonical";
1	ensembl	exon	239670687	239671269	0	-	.	gene_id "ENSRNOG00000087802"; gene_version "1"; transcript_id "ENSRNOT00000160325"; transcript_version "1"; exon_number "1"; gene_source "ensembl"; gene_biotype "lncRNA"; transcript_source "ensembl"; transcript_biotype "lncRNA"; exon_id "ENSRNOE00000810748"; exon_version "1";
1	ENSEMBL114_rn	exon	239670687	239671269	120.913078269159	-	.	gene_id "ENSRNOG00000087802"; transcript_id "ENSRNOG00000087802_tx_2"; exon_id "1_239670687_239671269_-"; exonnum "1"; txlen "794";
1	ensembl	exon	239671270	239672170	0	-	.	gene_id "ENSRNOG00000087802"; gene_version "1"; transcript_id "ENSRNOT00000138654"; transcript_version "1"; exon_number "1"; gene_source "ensembl"; gene_biotype "lncRNA"; transcript_source "ensembl"; transcript_biotype "lncRNA"; exon_id "ENSRNOE00000813975"; exon_version "1";
1	ENSEMBL114_rn	exon	239671270	239672170	383.381353146153	-	.	gene_id "ENSRNOG00000087802"; transcript_id "ENSRNOG00000087802_tx_1"; exon_id "1_239671270_239672170_-"; exonnum "1"; txlen "1112";
1	ensembl	exon	239671270	239672607	0	-	.	gene_id "ENSRNOG00000087802"; gene_version "1"; transcript_id "ENSRNOT00000140769"; transcript_version "1"; exon_number "1"; gene_source "ensembl"; gene_biotype "lncRNA"; transcript_source "ensembl"; transcript_biotype "lncRNA"; exon_id "ENSRNOE00000808299"; exon_version "1";
1	ensembl	exon	239671270	239672607	0	-	.	gene_id "ENSRNOG00000087802"; gene_version "1"; transcript_id "ENSRNOT00000138898"; transcript_version "1"; exon_number "1"; gene_source "ensembl"; gene_biotype "lncRNA"; transcript_source "ensembl"; transcript_biotype "lncRNA"; exon_id "ENSRNOE00000808299"; exon_version "1";
1	ensembl	exon	239672608	239679594	0	-	.	gene_id "ENSRNOG00000087802"; gene_version "1"; transcript_id "ENSRNOT00000125560"; transcript_version "1"; exon_number "1"; gene_source "ensembl"; gene_biotype "lncRNA"; transcript_source "ensembl"; transcript_biotype "lncRNA"; exon_id "ENSRNOE00000696115"; exon_version "1"; tag "Ensembl_canonical";
1	ENSEMBL114_rn	exon	239672608	239679594	70.5874307034101	-	.	gene_id "ENSRNOG00000087802"; transcript_id "ENSRNOG00000087802_tx_3"; exon_id "1_239672608_239679594_-"; exonnum "1"; txlen "7198";
1	sraer114_es	exon	239730086	239730773	0.0336004349920967	-	.	gene_id "sraer114_gene_42960"; transcript_id "sraer114_gene_42960_tx_4"; exon_id "1_239730086_239730773_-"; exonnum "3"; txlen "904";
1	sraer114_es	exon	239730086	239730773	0.0336004349920967	-	.	gene_id "sraer114_gene_42960"; transcript_id "sraer114_gene_42960_tx_5"; exon_id "1_239730086_239730773_-"; exonnum "3"; txlen "939";
1	sraer114_mid	exon	239733621	239733775	0.0336004349920967	-	.	gene_id "sraer114_gene_42960"; transcript_id "sraer114_gene_42960_tx_4"; exon_id "1_239733621_239733775_-"; exonnum "2"; txlen "904";
1	sraer114_mid	exon	239733621	239733775	0.0336004349920967	-	.	gene_id "sraer114_gene_42960"; transcript_id "sraer114_gene_42960_tx_5"; exon_id "1_239733621_239733775_-"; exonnum "2"; txlen "939";
1	sraer114_ss	exon	239739276	239739371	0.0336004349920967	-	.	gene_id "sraer114_gene_42960"; transcript_id "sraer114_gene_42960_tx_5"; exon_id "1_239739276_239739371_-"; exonnum "1"; txlen "939";
1	sraer114_ss	exon	239739300	239739360	0.0336004349920967	-	.	gene_id "sraer114_gene_42960"; transcript_id "sraer114_gene_42960_tx_4"; exon_id "1_239739300_239739360_-"; exonnum "1"; txlen "904";
1	sraer114_es	exon	239750605	239751066	0.00692702049982562	-	.	gene_id "sraer114_gene_42960"; transcript_id "sraer114_gene_42960_tx_11"; exon_id "1_239750605_239751066_-"; exonnum "5"; txlen "1064";
1	sraer114_es	exon	239751277	239751495	0.00920838613314702	-	.	gene_id "sraer114_gene_42960"; transcript_id "sraer114_gene_42960_tx_9"; exon_id "1_239751277_239751495_-"; exonnum "5"; txlen "901";
1	sraer114_mid	exon	239752822	239752948	0.00692702049982562	-	.	gene_id "sraer114_gene_42960"; transcript_id "sraer114_gene_42960_tx_11"; exon_id "1_239752822_239752948_-"; exonnum "4"; txlen "1064";
1	sraer114_mid	exon	239753442	239753581	0.00692702049982562	-	.	gene_id "sraer114_gene_42960"; transcript_id "sraer114_gene_42960_tx_11"; exon_id "1_239753442_239753581_-"; exonnum "3"; txlen "1064";
1	sraer114_mid	exon	239753442	239753581	0.00920838613314702	-	.	gene_id "sraer114_gene_42960"; transcript_id "sraer114_gene_42960_tx_9"; exon_id "1_239753442_239753581_-"; exonnum "4"; txlen "901";
1	sraer114_mid	exon	239756244	239756350	0.00692702049982562	-	.	gene_id "sraer114_gene_42960"; transcript_id "sraer114_gene_42960_tx_11"; exon_id "1_239756244_239756350_-"; exonnum "2"; txlen "1064";
1	sraer114_mid	exon	239756244	239756350	0.00920838613314702	-	.	gene_id "sraer114_gene_42960"; transcript_id "sraer114_gene_42960_tx_9"; exon_id "1_239756244_239756350_-"; exonnum "3"; txlen "901";
1	sraer114_mid	exon	239757040	239757246	0.00920838613314702	-	.	gene_id "sraer114_gene_42960"; transcript_id "sraer114_gene_42960_tx_9"; exon_id "1_239757040_239757246_-"; exonnum "2"; txlen "901";
1	sraer114_ss	exon	239758430	239758657	0.00692702049982562	-	.	gene_id "sraer114_gene_42960"; transcript_id "sraer114_gene_42960_tx_11"; exon_id "1_239758430_239758657_-"; exonnum "1"; txlen "1064";
1	sraer114_ss	exon	239758430	239758657	0.00920838613314702	-	.	gene_id "sraer114_gene_42960"; transcript_id "sraer114_gene_42960_tx_9"; exon_id "1_239758430_239758657_-"; exonnum "1"; txlen "901";
1	ensembl	gene	239780124	239780270	0	-	.	gene_id "ENSRNOG00000055625"; gene_version "3"; gene_name "LOC120100113"; gene_source "ensembl"; gene_biotype "snRNA";
1	ensembl	transcript	239780124	239780270	0	-	.	gene_id "ENSRNOG00000055625"; gene_version "3"; transcript_id "ENSRNOT00000088922"; transcript_version "3"; gene_name "LOC120100113"; gene_source "ensembl"; gene_biotype "snRNA"; transcript_name "LOC120100113-201"; transcript_source "ensembl"; transcript_biotype "snRNA"; tag "Ensembl_canonical";
1	ensembl	exon	239780124	239780270	0	-	.	gene_id "ENSRNOG00000055625"; gene_version "3"; transcript_id "ENSRNOT00000088922"; transcript_version "3"; exon_number "1"; gene_name "LOC120100113"; gene_source "ensembl"; gene_biotype "snRNA"; transcript_name "LOC120100113-201"; transcript_source "ensembl"; transcript_biotype "snRNA"; exon_id "ENSRNOE00000525495"; exon_version "2"; tag "Ensembl_canonical";
1	sraer114_es	exon	239796759	239798262	0.0713651712514117	-	.	gene_id "sraer114_gene_52868"; transcript_id "sraer114_gene_52868_tx_1"; exon_id "1_239796759_239798262_-"; exonnum "2"; txlen "1877";
1	sraer114_ss	exon	239798327	239798699	0.0713651712514117	-	.	gene_id "sraer114_gene_52868"; transcript_id "sraer114_gene_52868_tx_1"; exon_id "1_239798327_239798699_-"; exonnum "1"; txlen "1877";
1	sraer114_mid	exon	239817678	239817817	0.0906699317916548	-	.	gene_id "sraer114_gene_42961"; transcript_id "sraer114_gene_42961_tx_2"; exon_id "1_239817678_239817817_-"; exonnum "2"; txlen "663";
1	sraer114_ss	exon	239817907	239818429	0.0906699317916548	-	.	gene_id "sraer114_gene_42961"; transcript_id "sraer114_gene_42961_tx_2"; exon_id "1_239817907_239818429_-"; exonnum "1"; txlen "663";
1	sraer114_es	exon	239835492	239836061	0.053612829984805	-	.	gene_id "sraer114_gene_58803"; transcript_id "sraer114_gene_58803_tx_1"; exon_id "1_239835492_239836061_-"; exonnum "2"; txlen "879";
1	sraer114_ss	exon	239837917	239838225	0.053612829984805	-	.	gene_id "sraer114_gene_58803"; transcript_id "sraer114_gene_58803_tx_1"; exon_id "1_239837917_239838225_-"; exonnum "1"; txlen "879";
1	sraer114_es	exon	239937173	239937579	0.0954911498706083	-	.	gene_id "sraer114_gene_42963"; transcript_id "sraer114_gene_42963_tx_5"; exon_id "1_239937173_239937579_-"; exonnum "3"; txlen "679";
1	sraer114_mid	exon	239938135	239938233	0.0954911498706083	-	.	gene_id "sraer114_gene_42963"; transcript_id "sraer114_gene_42963_tx_5"; exon_id "1_239938135_239938233_-"; exonnum "2"; txlen "679";
1	sraer114_es	exon	239945894	239946198	0.137777618649208	-	.	gene_id "sraer114_gene_42963"; transcript_id "sraer114_gene_42963_tx_4"; exon_id "1_239945894_239946198_-"; exonnum "3"; txlen "802";
1	sraer114_mid	exon	239947002	239947158	0.137777618649208	-	.	gene_id "sraer114_gene_42963"; transcript_id "sraer114_gene_42963_tx_4"; exon_id "1_239947002_239947158_-"; exonnum "2"; txlen "802";
1	sraer114_ss	exon	239947837	239948176	0.137777618649208	-	.	gene_id "sraer114_gene_42963"; transcript_id "sraer114_gene_42963_tx_4"; exon_id "1_239947837_239948176_-"; exonnum "1"; txlen "802";
1	sraer114_ss	exon	239948799	239948971	0.0954911498706083	-	.	gene_id "sraer114_gene_42963"; transcript_id "sraer114_gene_42963_tx_5"; exon_id "1_239948799_239948971_-"; exonnum "1"; txlen "679";
1	ensembl	three_prime_utr	239957882	239959052	0	-	.	gene_id "ENSRNOG00000010861"; gene_version "9"; transcript_id "ENSRNOT00000014684"; transcript_version "9"; gene_name "Atad1"; gene_source "ensembl"; gene_biotype "protein_coding"; transcript_name "Atad1-201"; transcript_source "ensembl"; transcript_biotype "protein_coding";
1	ensembl	exon	239957882	239959173	0	-	.	gene_id "ENSRNOG00000010861"; gene_version "9"; transcript_id "ENSRNOT00000014684"; transcript_version "9"; exon_number "10"; gene_name "Atad1"; gene_source "ensembl"; gene_biotype "protein_coding"; transcript_name "Atad1-201"; transcript_source "ensembl"; transcript_biotype "protein_coding"; exon_id "ENSRNOE00000355031"; exon_version "7";
1	ensembl	transcript	239957882	240002241	0	-	.	gene_id "ENSRNOG00000010861"; gene_version "9"; transcript_id "ENSRNOT00000014684"; transcript_version "9"; gene_name "Atad1"; gene_source "ensembl"; gene_biotype "protein_coding"; transcript_name "Atad1-201"; transcript_source "ensembl"; transcript_biotype "protein_coding";
1	ensembl	gene	239957882	240009822	0	-	.	gene_id "ENSRNOG00000010861"; gene_version "9"; gene_name "Atad1"; gene_source "ensembl"; gene_biotype "protein_coding";
1	ensembl	three_prime_utr	239959046	239959052	0	-	.	gene_id "ENSRNOG00000010861"; gene_version "9"; transcript_id "ENSRNOT00000092063"; transcript_version "3"; gene_name "Atad1"; gene_source "ensembl"; gene_biotype "protein_coding"; transcript_name "Atad1-202"; transcript_source "ensembl"; transcript_biotype "protein_coding"; tag "Ensembl_canonical";
1	ensembl	exon	239959046	239959173	0	-	.	gene_id "ENSRNOG00000010861"; gene_version "9"; transcript_id "ENSRNOT00000092063"; transcript_version "3"; exon_number "11"; gene_name "Atad1"; gene_source "ensembl"; gene_biotype "protein_coding"; transcript_name "Atad1-202"; transcript_source "ensembl"; transcript_biotype "protein_coding"; exon_id "ENSRNOE00000543126"; exon_version "2"; tag "Ensembl_canonical";
1	ENSEMBL114_rn	exon	239959046	239959173	13.3979268999024	-	.	gene_id "ENSRNOG00000010861"; transcript_id "ENSRNOG00000010861_tx_2"; exon_id "1_239959046_239959173_-"; exonnum "12"; txlen "1507";
1	ensembl	transcript	239959046	240009822	0	-	.	gene_id "ENSRNOG00000010861"; gene_version "9"; transcript_id "ENSRNOT00000092063"; transcript_version "3"; gene_name "Atad1"; gene_source "ensembl"; gene_biotype "protein_coding"; transcript_name "Atad1-202"; transcript_source "ensembl"; transcript_biotype "protein_coding"; tag "Ensembl_canonical";
1	ensembl	stop_codon	239959053	239959055	0	-	0	gene_id "ENSRNOG00000010861"; gene_version "9"; transcript_id "ENSRNOT00000014684"; transcript_version "9"; exon_number "10"; gene_name "Atad1"; gene_source "ensembl"; gene_biotype "protein_coding"; transcript_name "Atad1-201"; transcript_source "ensembl"; transcript_biotype "protein_coding";
1	ensembl	stop_codon	239959053	239959055	0	-	0	gene_id "ENSRNOG00000010861"; gene_version "9"; transcript_id "ENSRNOT00000092063"; transcript_version "3"; exon_number "11"; gene_name "Atad1"; gene_source "ensembl"; gene_biotype "protein_coding"; transcript_name "Atad1-202"; transcript_source "ensembl"; transcript_biotype "protein_coding"; tag "Ensembl_canonical";
1	ensembl	CDS	239959056	239959173	0	-	1	gene_id "ENSRNOG00000010861"; gene_version "9"; transcript_id "ENSRNOT00000014684"; transcript_version "9"; exon_number "10"; gene_name "Atad1"; gene_source "ensembl"; gene_biotype "protein_coding"; transcript_name "Atad1-201"; transcript_source "ensembl"; transcript_biotype "protein_coding"; protein_id "ENSRNOP00000014684"; protein_version "5";
1	ensembl	CDS	239959056	239959173	0	-	1	gene_id "ENSRNOG00000010861"; gene_version "9"; transcript_id "ENSRNOT00000092063"; transcript_version "3"; exon_number "11"; gene_name "Atad1"; gene_source "ensembl"; gene_biotype "protein_coding"; transcript_name "Atad1-202"; transcript_source "ensembl"; transcript_biotype "protein_coding"; protein_id "ENSRNOP00000072875"; protein_version "1"; tag "Ensembl_canonical";
1	ensembl	exon	239961426	239961559	0	-	.	gene_id "ENSRNOG00000010861"; gene_version "9"; transcript_id "ENSRNOT00000014684"; transcript_version "9"; exon_number "9"; gene_name "Atad1"; gene_source "ensembl"; gene_biotype "protein_coding"; transcript_name "Atad1-201"; transcript_source "ensembl"; transcript_biotype "protein_coding"; exon_id "ENSRNOE00000103434"; exon_version "1";
1	ensembl	CDS	239961426	239961559	0	-	0	gene_id "ENSRNOG00000010861"; gene_version "9"; transcript_id "ENSRNOT00000014684"; transcript_version "9"; exon_number "9"; gene_name "Atad1"; gene_source "ensembl"; gene_biotype "protein_coding"; transcript_name "Atad1-201"; transcript_source "ensembl"; transcript_biotype "protein_coding"; protein_id "ENSRNOP00000014684"; protein_version "5";
1	ensembl	exon	239961426	239961559	0	-	.	gene_id "ENSRNOG00000010861"; gene_version "9"; transcript_id "ENSRNOT00000092063"; transcript_version "3"; exon_number "10"; gene_name "Atad1"; gene_source "ensembl"; gene_biotype "protein_coding"; transcript_name "Atad1-202"; transcript_source "ensembl"; transcript_biotype "protein_coding"; exon_id "ENSRNOE00000103434"; exon_version "1"; tag "Ensembl_canonical";
1	ensembl	CDS	239961426	239961559	0	-	0	gene_id "ENSRNOG00000010861"; gene_version "9"; transcript_id "ENSRNOT00000092063"; transcript_version "3"; exon_number "10"; gene_name "Atad1"; gene_source "ensembl"; gene_biotype "protein_coding"; transcript_name "Atad1-202"; transcript_source "ensembl"; transcript_biotype "protein_coding"; protein_id "ENSRNOP00000072875"; protein_version "1"; tag "Ensembl_canonical";
1	ENSEMBL114_rn	exon	239961426	239961559	13.3979268999024	-	.	gene_id "ENSRNOG00000010861"; transcript_id "ENSRNOG00000010861_tx_2"; exon_id "1_239961426_239961559_-"; exonnum "11"; txlen "1507";
1	ensembl	exon	239967996	239968046	0	-	.	gene_id "ENSRNOG00000010861"; gene_version "9"; transcript_id "ENSRNOT00000014684"; transcript_version "9"; exon_number "8"; gene_name "Atad1"; gene_source "ensembl"; gene_biotype "protein_coding"; transcript_name "Atad1-201"; transcript_source "ensembl"; transcript_biotype "protein_coding"; exon_id "ENSRNOE00000103181"; exon_version "1";
1	ensembl	CDS	239967996	239968046	0	-	0	gene_id "ENSRNOG00000010861"; gene_version "9"; transcript_id "ENSRNOT00000014684"; transcript_version "9"; exon_number "8"; gene_name "Atad1"; gene_source "ensembl"; gene_biotype "protein_coding"; transcript_name "Atad1-201"; transcript_source "ensembl"; transcript_biotype "protein_coding"; protein_id "ENSRNOP00000014684"; protein_version "5";
1	ENSEMBL114_rn	exon	239967996	239968046	13.3979268999024	-	.	gene_id "ENSRNOG00000010861"; transcript_id "ENSRNOG00000010861_tx_2"; exon_id "1_239967996_239968046_-"; exonnum "10"; txlen "1507";
1	ensembl	exon	239971522	239971611	0	-	.	gene_id "ENSRNOG00000010861"; gene_version "9"; transcript_id "ENSRNOT00000014684"; transcript_version "9"; exon_number "7"; gene_name "Atad1"; gene_source "ensembl"; gene_biotype "protein_coding"; transcript_name "Atad1-201"; transcript_source "ensembl"; transcript_biotype "protein_coding"; exon_id "ENSRNOE00000102905"; exon_version "1";
1	ensembl	CDS	239971522	239971611	0	-	0	gene_id "ENSRNOG00000010861"; gene_version "9"; transcript_id "ENSRNOT00000014684"; transcript_version "9"; exon_number "7"; gene_name "Atad1"; gene_source "ensembl"; gene_biotype "protein_coding"; transcript_name "Atad1-201"; transcript_source "ensembl"; transcript_biotype "protein_coding"; protein_id "ENSRNOP00000014684"; protein_version "5";
1	ensembl	exon	239971522	239971611	0	-	.	gene_id "ENSRNOG00000010861"; gene_version "9"; transcript_id "ENSRNOT00000092063"; transcript_version "3"; exon_number "9"; gene_name "Atad1"; gene_source "ensembl"; gene_biotype "protein_coding"; transcript_name "Atad1-202"; transcript_source "ensembl"; transcript_biotype "protein_coding"; exon_id "ENSRNOE00000102905"; exon_version "1"; tag "Ensembl_canonical";
1	ensembl	CDS	239971522	239971611	0	-	0	gene_id "ENSRNOG00000010861"; gene_version "9"; transcript_id "ENSRNOT00000092063"; transcript_version "3"; exon_number "9"; gene_name "Atad1"; gene_source "ensembl"; gene_biotype "protein_coding"; transcript_name "Atad1-202"; transcript_source "ensembl"; transcript_biotype "protein_coding"; protein_id "ENSRNOP00000072875"; protein_version "1"; tag "Ensembl_canonical";
1	ENSEMBL114_rn	exon	239971522	239971611	13.3979268999024	-	.	gene_id "ENSRNOG00000010861"; transcript_id "ENSRNOG00000010861_tx_2"; exon_id "1_239971522_239971611_-"; exonnum "9"; txlen "1507";
1	ensembl	exon	239975516	239975597	0	-	.	gene_id "ENSRNOG00000010861"; gene_version "9"; transcript_id "ENSRNOT00000092063"; transcript_version "3"; exon_number "8"; gene_name "Atad1"; gene_source "ensembl"; gene_biotype "protein_coding"; transcript_name "Atad1-202"; transcript_source "ensembl"; transcript_biotype "protein_coding"; exon_id "ENSRNOE00000545829"; exon_version "1"; tag "Ensembl_canonical";
1	ensembl	CDS	239975516	239975597	0	-	1	gene_id "ENSRNOG00000010861"; gene_version "9"; transcript_id "ENSRNOT00000092063"; transcript_version "3"; exon_number "8"; gene_name "Atad1"; gene_source "ensembl"; gene_biotype "protein_coding"; transcript_name "Atad1-202"; transcript_source "ensembl"; transcript_biotype "protein_coding"; protein_id "ENSRNOP00000072875"; protein_version "1"; tag "Ensembl_canonical";
1	ensembl	exon	239975516	239975622	0	-	.	gene_id "ENSRNOG00000010861"; gene_version "9"; transcript_id "ENSRNOT00000014684"; transcript_version "9"; exon_number "6"; gene_name "Atad1"; gene_source "ensembl"; gene_biotype "protein_coding"; transcript_name "Atad1-201"; transcript_source "ensembl"; transcript_biotype "protein_coding"; exon_id "ENSRNOE00000102676"; exon_version "1";
1	ensembl	CDS	239975516	239975622	0	-	2	gene_id "ENSRNOG00000010861"; gene_version "9"; transcript_id "ENSRNOT00000014684"; transcript_version "9"; exon_number "6"; gene_name "Atad1"; gene_source "ensembl"; gene_biotype "protein_coding"; transcript_name "Atad1-201"; transcript_source "ensembl"; transcript_biotype "protein_coding"; protein_id "ENSRNOP00000014684"; protein_version "5";
1	ENSEMBL114_rn	exon	239975516	239975622	13.3979268999024	-	.	gene_id "ENSRNOG00000010861"; transcript_id "ENSRNOG00000010861_tx_2"; exon_id "1_239975516_239975622_-"; exonnum "8"; txlen "1507";
1	ensembl	exon	239977137	239977266	0	-	.	gene_id "ENSRNOG00000010861"; gene_version "9"; transcript_id "ENSRNOT00000092063"; transcript_version "3"; exon_number "7"; gene_name "Atad1"; gene_source "ensembl"; gene_biotype "protein_coding"; transcript_name "Atad1-202"; transcript_source "ensembl"; transcript_biotype "protein_coding"; exon_id "ENSRNOE00000564143"; exon_version "1"; tag "Ensembl_canonical";
1	ensembl	CDS	239977137	239977266	0	-	2	gene_id "ENSRNOG00000010861"; gene_version "9"; transcript_id "ENSRNOT00000092063"; transcript_version "3"; exon_number "7"; gene_name "Atad1"; gene_source "ensembl"; gene_biotype "protein_coding"; transcript_name "Atad1-202"; transcript_source "ensembl"; transcript_biotype "protein_coding"; protein_id "ENSRNOP00000072875"; protein_version "1"; tag "Ensembl_canonical";
1	ensembl	exon	239983758	239983958	0	-	.	gene_id "ENSRNOG00000010861"; gene_version "9"; transcript_id "ENSRNOT00000014684"; transcript_version "9"; exon_number "5"; gene_name "Atad1"; gene_source "ensembl"; gene_biotype "protein_coding"; transcript_name "Atad1-201"; transcript_source "ensembl"; transcript_biotype "protein_coding"; exon_id "ENSRNOE00000102458"; exon_version "1";
1	ensembl	CDS	239983758	239983958	0	-	2	gene_id "ENSRNOG00000010861"; gene_version "9"; transcript_id "ENSRNOT00000014684"; transcript_version "9"; exon_number "5"; gene_name "Atad1"; gene_source "ensembl"; gene_biotype "protein_coding"; transcript_name "Atad1-201"; transcript_source "ensembl"; transcript_biotype "protein_coding"; protein_id "ENSRNOP00000014684"; protein_version "5";
1	ensembl	exon	239983758	239983958	0	-	.	gene_id "ENSRNOG00000010861"; gene_version "9"; transcript_id "ENSRNOT00000092063"; transcript_version "3"; exon_number "6"; gene_name "Atad1"; gene_source "ensembl"; gene_biotype "protein_coding"; transcript_name "Atad1-202"; transcript_source "ensembl"; transcript_biotype "protein_coding"; exon_id "ENSRNOE00000102458"; exon_version "1"; tag "Ensembl_canonical";
1	ensembl	CDS	239983758	239983958	0	-	2	gene_id "ENSRNOG00000010861"; gene_version "9"; transcript_id "ENSRNOT00000092063"; transcript_version "3"; exon_number "6"; gene_name "Atad1"; gene_source "ensembl"; gene_biotype "protein_coding"; transcript_name "Atad1-202"; transcript_source "ensembl"; transcript_biotype "protein_coding"; protein_id "ENSRNOP00000072875"; protein_version "1"; tag "Ensembl_canonical";
1	ENSEMBL114_rn	exon	239983758	239983958	13.3979268999024	-	.	gene_id "ENSRNOG00000010861"; transcript_id "ENSRNOG00000010861_tx_2"; exon_id "1_239983758_239983958_-"; exonnum "7"; txlen "1507";
1	ensembl	exon	239987633	239987753	0	-	.	gene_id "ENSRNOG00000010861"; gene_version "9"; transcript_id "ENSRNOT00000014684"; transcript_version "9"; exon_number "4"; gene_name "Atad1"; gene_source "ensembl"; gene_biotype "protein_coding"; transcript_name "Atad1-201"; transcript_source "ensembl"; transcript_biotype "protein_coding"; exon_id "ENSRNOE00000102341"; exon_version "1";
1	ensembl	CDS	239987633	239987753	0	-	0	gene_id "ENSRNOG00000010861"; gene_version "9"; transcript_id "ENSRNOT00000014684"; transcript_version "9"; exon_number "4"; gene_name "Atad1"; gene_source "ensembl"; gene_biotype "protein_coding"; transcript_name "Atad1-201"; transcript_source "ensembl"; transcript_biotype "protein_coding"; protein_id "ENSRNOP00000014684"; protein_version "5";
1	ENSEMBL114_rn	exon	239987633	239987753	13.3979268999024	-	.	gene_id "ENSRNOG00000010861"; transcript_id "ENSRNOG00000010861_tx_2"; exon_id "1_239987633_239987753_-"; exonnum "6"; txlen "1507";
1	ensembl	exon	239991240	239991432	0	-	.	gene_id "ENSRNOG00000010861"; gene_version "9"; transcript_id "ENSRNOT00000092063"; transcript_version "3"; exon_number "5"; gene_name "Atad1"; gene_source "ensembl"; gene_biotype "protein_coding"; transcript_name "Atad1-202"; transcript_source "ensembl"; transcript_biotype "protein_coding"; exon_id "ENSRNOE00000561320"; exon_version "1"; tag "Ensembl_canonical";
1	ensembl	CDS	239991240	239991432	0	-	0	gene_id "ENSRNOG00000010861"; gene_version "9"; transcript_id "ENSRNOT00000092063"; transcript_version "3"; exon_number "5"; gene_name "Atad1"; gene_source "ensembl"; gene_biotype "protein_coding"; transcript_name "Atad1-202"; transcript_source "ensembl"; transcript_biotype "protein_coding"; protein_id "ENSRNOP00000072875"; protein_version "1"; tag "Ensembl_canonical";
1	ensembl	exon	239991334	239991432	0	-	.	gene_id "ENSRNOG00000010861"; gene_version "9"; transcript_id "ENSRNOT00000014684"; transcript_version "9"; exon_number "3"; gene_name "Atad1"; gene_source "ensembl"; gene_biotype "protein_coding"; transcript_name "Atad1-201"; transcript_source "ensembl"; transcript_biotype "protein_coding"; exon_id "ENSRNOE00000102235"; exon_version "1";
1	ensembl	CDS	239991334	239991432	0	-	0	gene_id "ENSRNOG00000010861"; gene_version "9"; transcript_id "ENSRNOT00000014684"; transcript_version "9"; exon_number "3"; gene_name "Atad1"; gene_source "ensembl"; gene_biotype "protein_coding"; transcript_name "Atad1-201"; transcript_source "ensembl"; transcript_biotype "protein_coding"; protein_id "ENSRNOP00000014684"; protein_version "5";
1	ENSEMBL114_rn	exon	239991334	239991432	13.3979268999024	-	.	gene_id "ENSRNOG00000010861"; transcript_id "ENSRNOG00000010861_tx_2"; exon_id "1_239991334_239991432_-"; exonnum "5"; txlen "1507";
1	ensembl	exon	239996264	239996438	0	-	.	gene_id "ENSRNOG00000010861"; gene_version "9"; transcript_id "ENSRNOT00000014684"; transcript_version "9"; exon_number "2"; gene_name "Atad1"; gene_source "ensembl"; gene_biotype "protein_coding"; transcript_name "Atad1-201"; transcript_source "ensembl"; transcript_biotype "protein_coding"; exon_id "ENSRNOE00000467750"; exon_version "1";
1	ensembl	CDS	239996264	239996438	0	-	1	gene_id "ENSRNOG00000010861"; gene_version "9"; transcript_id "ENSRNOT00000014684"; transcript_version "9"; exon_number "2"; gene_name "Atad1"; gene_source "ensembl"; gene_biotype "protein_coding"; transcript_name "Atad1-201"; transcript_source "ensembl"; transcript_biotype "protein_coding"; protein_id "ENSRNOP00000014684"; protein_version "5";
1	ensembl	exon	239996264	239996438	0	-	.	gene_id "ENSRNOG00000010861"; gene_version "9"; transcript_id "ENSRNOT00000092063"; transcript_version "3"; exon_number "4"; gene_name "Atad1"; gene_source "ensembl"; gene_biotype "protein_coding"; transcript_name "Atad1-202"; transcript_source "ensembl"; transcript_biotype "protein_coding"; exon_id "ENSRNOE00000467750"; exon_version "1"; tag "Ensembl_canonical";
1	ensembl	CDS	239996264	239996438	0	-	1	gene_id "ENSRNOG00000010861"; gene_version "9"; transcript_id "ENSRNOT00000092063"; transcript_version "3"; exon_number "4"; gene_name "Atad1"; gene_source "ensembl"; gene_biotype "protein_coding"; transcript_name "Atad1-202"; transcript_source "ensembl"; transcript_biotype "protein_coding"; protein_id "ENSRNOP00000072875"; protein_version "1"; tag "Ensembl_canonical";
1	ENSEMBL114_rn	exon	239996264	239996438	13.3979268999024	-	.	gene_id "ENSRNOG00000010861"; transcript_id "ENSRNOG00000010861_tx_2"; exon_id "1_239996264_239996438_-"; exonnum "4"; txlen "1507";
1	ensembl	CDS	240001930	240002042	0	-	0	gene_id "ENSRNOG00000010861"; gene_version "9"; transcript_id "ENSRNOT00000014684"; transcript_version "9"; exon_number "1"; gene_name "Atad1"; gene_source "ensembl"; gene_biotype "protein_coding"; transcript_name "Atad1-201"; transcript_source "ensembl"; transcript_biotype "protein_coding"; protein_id "ENSRNOP00000014684"; protein_version "5";
1	ensembl	exon	240001930	240002241	0	-	.	gene_id "ENSRNOG00000010861"; gene_version "9"; transcript_id "ENSRNOT00000014684"; transcript_version "9"; exon_number "1"; gene_name "Atad1"; gene_source "ensembl"; gene_biotype "protein_coding"; transcript_name "Atad1-201"; transcript_source "ensembl"; transcript_biotype "protein_coding"; exon_id "ENSRNOE00000729959"; exon_version "1";
1	ensembl	start_codon	240002040	240002042	0	-	0	gene_id "ENSRNOG00000010861"; gene_version "9"; transcript_id "ENSRNOT00000014684"; transcript_version "9"; exon_number "1"; gene_name "Atad1"; gene_source "ensembl"; gene_biotype "protein_coding"; transcript_name "Atad1-201"; transcript_source "ensembl"; transcript_biotype "protein_coding";
1	ensembl	five_prime_utr	240002043	240002241	0	-	.	gene_id "ENSRNOG00000010861"; gene_version "9"; transcript_id "ENSRNOT00000014684"; transcript_version "9"; gene_name "Atad1"; gene_source "ensembl"; gene_biotype "protein_coding"; transcript_name "Atad1-201"; transcript_source "ensembl"; transcript_biotype "protein_coding";
1	sraer114_mid	exon	240006201	240006330	13.3979268999024	-	.	gene_id "ENSRNOG00000010861"; transcript_id "ENSRNOG00000010861_tx_2"; exon_id "1_240006201_240006330_-"; exonnum "3"; txlen "1507";
1	sraer114_mid	exon	240006825	240006968	13.3979268999024	-	.	gene_id "ENSRNOG00000010861"; transcript_id "ENSRNOG00000010861_tx_2"; exon_id "1_240006825_240006968_-"; exonnum "2"; txlen "1507";
1	ensembl	exon	240008767	240008909	0	-	.	gene_id "ENSRNOG00000010861"; gene_version "9"; transcript_id "ENSRNOT00000092063"; transcript_version "3"; exon_number "3"; gene_name "Atad1"; gene_source "ensembl"; gene_biotype "protein_coding"; transcript_name "Atad1-202"; transcript_source "ensembl"; transcript_biotype "protein_coding"; exon_id "ENSRNOE00000523925"; exon_version "2"; tag "Ensembl_canonical";
1	ensembl	CDS	240008767	240008909	0	-	0	gene_id "ENSRNOG00000010861"; gene_version "9"; transcript_id "ENSRNOT00000092063"; transcript_version "3"; exon_number "3"; gene_name "Atad1"; gene_source "ensembl"; gene_biotype "protein_coding"; transcript_name "Atad1-202"; transcript_source "ensembl"; transcript_biotype "protein_coding"; protein_id "ENSRNOP00000072875"; protein_version "1"; tag "Ensembl_canonical";
1	ensembl	exon	240009277	240009411	0	-	.	gene_id "ENSRNOG00000010861"; gene_version "9"; transcript_id "ENSRNOT00000092063"; transcript_version "3"; exon_number "2"; gene_name "Atad1"; gene_source "ensembl"; gene_biotype "protein_coding"; transcript_name "Atad1-202"; transcript_source "ensembl"; transcript_biotype "protein_coding"; exon_id "ENSRNOE00000212521"; exon_version "4"; tag "Ensembl_canonical";
1	ensembl	CDS	240009277	240009411	0	-	0	gene_id "ENSRNOG00000010861"; gene_version "9"; transcript_id "ENSRNOT00000092063"; transcript_version "3"; exon_number "2"; gene_name "Atad1"; gene_source "ensembl"; gene_biotype "protein_coding"; transcript_name "Atad1-202"; transcript_source "ensembl"; transcript_biotype "protein_coding"; protein_id "ENSRNOP00000072875"; protein_version "1"; tag "Ensembl_canonical";
1	ensembl	exon	240009547	240009822	0	-	.	gene_id "ENSRNOG00000010861"; gene_version "9"; transcript_id "ENSRNOT00000092063"; transcript_version "3"; exon_number "1"; gene_name "Atad1"; gene_source "ensembl"; gene_biotype "protein_coding"; transcript_name "Atad1-202"; transcript_source "ensembl"; transcript_biotype "protein_coding"; exon_id "ENSRNOE00000342881"; exon_version "3"; tag "Ensembl_canonical";
1	ensembl	CDS	240009547	240009822	0	-	0	gene_id "ENSRNOG00000010861"; gene_version "9"; transcript_id "ENSRNOT00000092063"; transcript_version "3"; exon_number "1"; gene_name "Atad1"; gene_source "ensembl"; gene_biotype "protein_coding"; transcript_name "Atad1-202"; transcript_source "ensembl"; transcript_biotype "protein_coding"; protein_id "ENSRNOP00000072875"; protein_version "1"; tag "Ensembl_canonical";
1	ensembl	start_codon	240009820	240009822	0	-	0	gene_id "ENSRNOG00000010861"; gene_version "9"; transcript_id "ENSRNOT00000092063"; transcript_version "3"; exon_number "1"; gene_name "Atad1"; gene_source "ensembl"; gene_biotype "protein_coding"; transcript_name "Atad1-202"; transcript_source "ensembl"; transcript_biotype "protein_coding"; tag "Ensembl_canonical";
1	sraer114_ss	exon	240023639	240023765	13.3979268999024	-	.	gene_id "ENSRNOG00000010861"; transcript_id "ENSRNOG00000010861_tx_2"; exon_id "1_240023639_240023765_-"; exonnum "1"; txlen "1507";
1	sraer114_es	exon	240159860	240160268	0.0404076195823161	-	.	gene_id "sraer114_gene_64535"; transcript_id "sraer114_gene_64535_tx_1"; exon_id "1_240159860_240160268_-"; exonnum "3"; txlen "780";
1	sraer114_mid	exon	240164628	240164776	0.0404076195823161	-	.	gene_id "sraer114_gene_64535"; transcript_id "sraer114_gene_64535_tx_1"; exon_id "1_240164628_240164776_-"; exonnum "2"; txlen "780";
1	sraer114_ss	exon	240172415	240172636	0.0404076195823161	-	.	gene_id "sraer114_gene_64535"; transcript_id "sraer114_gene_64535_tx_1"; exon_id "1_240172415_240172636_-"; exonnum "1"; txlen "780";
1	sraer114_es	exon	240202652	240203338	0.133961151560798	-	.	gene_id "sraer114_gene_42964"; transcript_id "sraer114_gene_42964_tx_2"; exon_id "1_240202652_240203338_-"; exonnum "2"; txlen "821";
1	sraer114_ss	exon	240204747	240204880	0.133961151560798	-	.	gene_id "sraer114_gene_42964"; transcript_id "sraer114_gene_42964_tx_2"; exon_id "1_240204747_240204880_-"; exonnum "1"; txlen "821";
1	sraer114_es	exon	240222350	240222816	0.0418065410765882	-	.	gene_id "sraer114_gene_42965"; transcript_id "sraer114_gene_42965_tx_1"; exon_id "1_240222350_240222816_-"; exonnum "2"; txlen "644";
1	sraer114_es	exon	240224973	240225423	0.013907326304739	-	.	gene_id "sraer114_gene_42965"; transcript_id "sraer114_gene_42965_tx_2"; exon_id "1_240224973_240225423_-"; exonnum "2"; txlen "628";
1	sraer114_ss	exon	240226076	240226252	0.0418065410765882	-	.	gene_id "sraer114_gene_42965"; transcript_id "sraer114_gene_42965_tx_1"; exon_id "1_240226076_240226252_-"; exonnum "1"; txlen "644";
1	sraer114_ss	exon	240226076	240226252	0.013907326304739	-	.	gene_id "sraer114_gene_42965"; transcript_id "sraer114_gene_42965_tx_2"; exon_id "1_240226076_240226252_-"; exonnum "1"; txlen "628";
1	sraer114_es	exon	240257823	240258508	0.280864065803149	-	.	gene_id "sraer114_gene_42966"; transcript_id "sraer114_gene_42966_tx_1"; exon_id "1_240257823_240258508_-"; exonnum "3"; txlen "1185";
1	sraer114_es	exon	240257823	240258508	0.0648093861201221	-	.	gene_id "sraer114_gene_42966"; transcript_id "sraer114_gene_42966_tx_5"; exon_id "1_240257823_240258508_-"; exonnum "3"; txlen "1058";
1	sraer114_es	exon	240257823	240258508	0.0532330687142072	-	.	gene_id "sraer114_gene_42966"; transcript_id "sraer114_gene_42966_tx_6"; exon_id "1_240257823_240258508_-"; exonnum "4"; txlen "1280";
1	sraer114_mid	exon	240258642	240258867	0.280864065803149	-	.	gene_id "sraer114_gene_42966"; transcript_id "sraer114_gene_42966_tx_1"; exon_id "1_240258642_240258867_-"; exonnum "2"; txlen "1185";
1	sraer114_mid	exon	240258642	240258867	0.0648093861201221	-	.	gene_id "sraer114_gene_42966"; transcript_id "sraer114_gene_42966_tx_5"; exon_id "1_240258642_240258867_-"; exonnum "2"; txlen "1058";
1	sraer114_mid	exon	240258642	240258867	0.0532330687142072	-	.	gene_id "sraer114_gene_42966"; transcript_id "sraer114_gene_42966_tx_6"; exon_id "1_240258642_240258867_-"; exonnum "3"; txlen "1280";
1	sraer114_ss	exon	240259171	240259443	0.280864065803149	-	.	gene_id "sraer114_gene_42966"; transcript_id "sraer114_gene_42966_tx_1"; exon_id "1_240259171_240259443_-"; exonnum "1"; txlen "1185";
1	sraer114_es	exon	240267193	240267491	0.0811188888600835	-	.	gene_id "sraer114_gene_42966"; transcript_id "sraer114_gene_42966_tx_3"; exon_id "1_240267193_240267491_-"; exonnum "4"; txlen "755";
1	sraer114_es	exon	240267193	240267491	0.074403343130898	-	.	gene_id "sraer114_gene_42966"; transcript_id "sraer114_gene_42966_tx_4"; exon_id "1_240267193_240267491_-"; exonnum "3"; txlen "533";
1	sraer114_mid	exon	240268027	240268114	0.0811188888600835	-	.	gene_id "sraer114_gene_42966"; transcript_id "sraer114_gene_42966_tx_3"; exon_id "1_240268027_240268114_-"; exonnum "3"; txlen "755";
1	sraer114_mid	exon	240268027	240268114	0.074403343130898	-	.	gene_id "sraer114_gene_42966"; transcript_id "sraer114_gene_42966_tx_4"; exon_id "1_240268027_240268114_-"; exonnum "2"; txlen "533";
1	sraer114_mid	exon	240269168	240269389	0.0811188888600835	-	.	gene_id "sraer114_gene_42966"; transcript_id "sraer114_gene_42966_tx_3"; exon_id "1_240269168_240269389_-"; exonnum "2"; txlen "755";
1	sraer114_mid	exon	240269168	240269389	0.0532330687142072	-	.	gene_id "sraer114_gene_42966"; transcript_id "sraer114_gene_42966_tx_6"; exon_id "1_240269168_240269389_-"; exonnum "2"; txlen "1280";
1	sraer114_mid	exon	240276225	240276370	0.0811188888600835	-	.	gene_id "sraer114_gene_42966"; transcript_id "sraer114_gene_42966_tx_3"; exon_id "1_240276225_240276370_-"; exonnum "1"; txlen "755";
1	sraer114_mid	exon	240276225	240276370	0.074403343130898	-	.	gene_id "sraer114_gene_42966"; transcript_id "sraer114_gene_42966_tx_4"; exon_id "1_240276225_240276370_-"; exonnum "1"; txlen "533";
1	sraer114_mid	exon	240276225	240276370	0.0648093861201221	-	.	gene_id "sraer114_gene_42966"; transcript_id "sraer114_gene_42966_tx_5"; exon_id "1_240276225_240276370_-"; exonnum "1"; txlen "1058";
1	sraer114_mid	exon	240276225	240276370	0.0532330687142072	-	.	gene_id "sraer114_gene_42966"; transcript_id "sraer114_gene_42966_tx_6"; exon_id "1_240276225_240276370_-"; exonnum "1"; txlen "1280";
1	sraer114_es	exon	240283491	240283829	0.236735910848721	-	.	gene_id "sraer114_gene_42967"; transcript_id "sraer114_gene_42967_tx_1"; exon_id "1_240283491_240283829_-"; exonnum "3"; txlen "611";
1	sraer114_mid	exon	240284473	240284687	0.236735910848721	-	.	gene_id "sraer114_gene_42967"; transcript_id "sraer114_gene_42967_tx_1"; exon_id "1_240284473_240284687_-"; exonnum "2"; txlen "611";
1	sraer114_ss	exon	240285320	240285376	0.236735910848721	-	.	gene_id "sraer114_gene_42967"; transcript_id "sraer114_gene_42967_tx_1"; exon_id "1_240285320_240285376_-"; exonnum "1"; txlen "611";
1	sraer114_es	exon	240307499	240307888	0.507341967540797	-	.	gene_id "sraer114_gene_52869"; transcript_id "sraer114_gene_52869_tx_1"; exon_id "1_240307499_240307888_-"; exonnum "3"; txlen "592";
1	sraer114_es	exon	240307499	240307888	0.083505442099978	-	.	gene_id "sraer114_gene_52869"; transcript_id "sraer114_gene_52869_tx_2"; exon_id "1_240307499_240307888_-"; exonnum "2"; txlen "507";
1	sraer114_es	exon	240307499	240307888	0.0264957863394252	-	.	gene_id "sraer114_gene_52869"; transcript_id "sraer114_gene_52869_tx_3"; exon_id "1_240307499_240307888_-"; exonnum "4"; txlen "718";
1	sraer114_es	exon	240307499	240307888	0.000733453557148228	-	.	gene_id "sraer114_gene_52869"; transcript_id "sraer114_gene_52869_tx_7"; exon_id "1_240307499_240307888_-"; exonnum "8"; txlen "1414";
1	sraer114_mid	exon	240308245	240308370	0.0264957863394252	-	.	gene_id "sraer114_gene_52869"; transcript_id "sraer114_gene_52869_tx_3"; exon_id "1_240308245_240308370_-"; exonnum "3"; txlen "718";
1	sraer114_mid	exon	240308245	240308370	0.000733453557148228	-	.	gene_id "sraer114_gene_52869"; transcript_id "sraer114_gene_52869_tx_7"; exon_id "1_240308245_240308370_-"; exonnum "7"; txlen "1414";
1	sraer114_mid	exon	240310083	240310167	0.507341967540797	-	.	gene_id "sraer114_gene_52869"; transcript_id "sraer114_gene_52869_tx_1"; exon_id "1_240310083_240310167_-"; exonnum "2"; txlen "592";
1	sraer114_mid	exon	240310083	240310167	0.0264957863394252	-	.	gene_id "sraer114_gene_52869"; transcript_id "sraer114_gene_52869_tx_3"; exon_id "1_240310083_240310167_-"; exonnum "2"; txlen "718";
1	sraer114_mid	exon	240310083	240310167	0.000733453557148228	-	.	gene_id "sraer114_gene_52869"; transcript_id "sraer114_gene_52869_tx_7"; exon_id "1_240310083_240310167_-"; exonnum "6"; txlen "1414";
1	sraer114_ss	exon	240337271	240337387	0.507341967540797	-	.	gene_id "sraer114_gene_52869"; transcript_id "sraer114_gene_52869_tx_1"; exon_id "1_240337271_240337387_-"; exonnum "1"; txlen "592";
1	sraer114_ss	exon	240337271	240337387	0.083505442099978	-	.	gene_id "sraer114_gene_52869"; transcript_id "sraer114_gene_52869_tx_2"; exon_id "1_240337271_240337387_-"; exonnum "1"; txlen "507";
1	sraer114_ss	exon	240337271	240337387	0.0264957863394252	-	.	gene_id "sraer114_gene_52869"; transcript_id "sraer114_gene_52869_tx_3"; exon_id "1_240337271_240337387_-"; exonnum "1"; txlen "718";
1	sraer114_mid	exon	240340970	240341146	0.000733453557148228	-	.	gene_id "sraer114_gene_52869"; transcript_id "sraer114_gene_52869_tx_7"; exon_id "1_240340970_240341146_-"; exonnum "5"; txlen "1414";
1	sraer114_mid	exon	240376075	240376214	0.000733453557148228	-	.	gene_id "sraer114_gene_52869"; transcript_id "sraer114_gene_52869_tx_7"; exon_id "1_240376075_240376214_-"; exonnum "4"; txlen "1414";
1	sraer114_mid	exon	240385649	240385752	0.000733453557148228	-	.	gene_id "sraer114_gene_52869"; transcript_id "sraer114_gene_52869_tx_7"; exon_id "1_240385649_240385752_-"; exonnum "3"; txlen "1414";
1	sraer114_es	exon	240393831	240394083	0.0212701531572986	-	.	gene_id "sraer114_gene_52869"; transcript_id "sraer114_gene_52869_tx_4"; exon_id "1_240393831_240394083_-"; exonnum "3"; txlen "645";
1	sraer114_mid	exon	240395051	240395170	0.0212701531572986	-	.	gene_id "sraer114_gene_52869"; transcript_id "sraer114_gene_52869_tx_4"; exon_id "1_240395051_240395170_-"; exonnum "2"; txlen "645";
1	sraer114_mid	exon	240395051	240395170	0.000733453557148228	-	.	gene_id "sraer114_gene_52869"; transcript_id "sraer114_gene_52869_tx_7"; exon_id "1_240395051_240395170_-"; exonnum "2"; txlen "1414";
1	sraer114_ss	exon	240395434	240395705	0.0212701531572986	-	.	gene_id "sraer114_gene_52869"; transcript_id "sraer114_gene_52869_tx_4"; exon_id "1_240395434_240395705_-"; exonnum "1"; txlen "645";
1	sraer114_ss	exon	240395434	240395705	0.000733453557148228	-	.	gene_id "sraer114_gene_52869"; transcript_id "sraer114_gene_52869_tx_7"; exon_id "1_240395434_240395705_-"; exonnum "1"; txlen "1414";
1	ensembl	exon	240413075	240413096	0	-	.	gene_id "ENSRNOG00000072369"; gene_version "1"; transcript_id "ENSRNOT00000143301"; transcript_version "1"; exon_number "3"; gene_source "ensembl"; gene_biotype "lncRNA"; transcript_source "ensembl"; transcript_biotype "lncRNA"; exon_id "ENSRNOE00000725396"; exon_version "1"; tag "Ensembl_canonical";
1	ensembl	gene	240413075	240442550	0	-	.	gene_id "ENSRNOG00000072369"; gene_version "1"; gene_source "ensembl"; gene_biotype "lncRNA";
1	ensembl	transcript	240413075	240442550	0	-	.	gene_id "ENSRNOG00000072369"; gene_version "1"; transcript_id "ENSRNOT00000143301"; transcript_version "1"; gene_source "ensembl"; gene_biotype "lncRNA"; transcript_source "ensembl"; transcript_biotype "lncRNA"; tag "Ensembl_canonical";
1	ensembl	exon	240431624	240431793	0	-	.	gene_id "ENSRNOG00000072369"; gene_version "1"; transcript_id "ENSRNOT00000143301"; transcript_version "1"; exon_number "2"; gene_source "ensembl"; gene_biotype "lncRNA"; transcript_source "ensembl"; transcript_biotype "lncRNA"; exon_id "ENSRNOE00000676562"; exon_version "1"; tag "Ensembl_canonical";
1	ensembl	exon	240442398	240442550	0	-	.	gene_id "ENSRNOG00000072369"; gene_version "1"; transcript_id "ENSRNOT00000143301"; transcript_version "1"; exon_number "1"; gene_source "ensembl"; gene_biotype "lncRNA"; transcript_source "ensembl"; transcript_biotype "lncRNA"; exon_id "ENSRNOE00000719187"; exon_version "1"; tag "Ensembl_canonical";
1	ensembl	three_prime_utr	240450702	240451335	0	-	.	gene_id "ENSRNOG00000020705"; gene_version "7"; transcript_id "ENSRNOT00000028098"; transcript_version "7"; gene_name "Rnls"; gene_source "ensembl"; gene_biotype "protein_coding"; transcript_name "Rnls-201"; transcript_source "ensembl"; transcript_biotype "protein_coding"; tag "Ensembl_canonical";
1	ensembl	exon	240450702	240451347	0	-	.	gene_id "ENSRNOG00000020705"; gene_version "7"; transcript_id "ENSRNOT00000028098"; transcript_version "7"; exon_number "8"; gene_name "Rnls"; gene_source "ensembl"; gene_biotype "protein_coding"; transcript_name "Rnls-201"; transcript_source "ensembl"; transcript_biotype "protein_coding"; exon_id "ENSRNOE00000436754"; exon_version "2"; tag "Ensembl_canonical";
1	ENSEMBL114_rn	exon	240450702	240451347	15.3810768304701	-	.	gene_id "ENSRNOG00000020705"; transcript_id "ENSRNOG00000020705_tx_2"; exon_id "1_240450702_240451347_-"; exonnum "8"; txlen "1896";
1	ENSEMBL114_rn	exon	240450702	240451347	0.908306325888335	-	.	gene_id "ENSRNOG00000020705"; transcript_id "ENSRNOG00000020705_tx_3"; exon_id "1_240450702_240451347_-"; exonnum "9"; txlen "2028";
1	ENSEMBL114_rn	exon	240450702	240451347	0.280133489039732	-	.	gene_id "ENSRNOG00000020705"; transcript_id "ENSRNOG00000020705_tx_4"; exon_id "1_240450702_240451347_-"; exonnum "9"; txlen "1803";
1	ensembl	gene	240450702	240723043	0	-	.	gene_id "ENSRNOG00000020705"; gene_version "7"; gene_name "Rnls"; gene_source "ensembl"; gene_biotype "protein_coding";
1	ensembl	transcript	240450702	240723043	0	-	.	gene_id "ENSRNOG00000020705"; gene_version "7"; transcript_id "ENSRNOT00000028098"; transcript_version "7"; gene_name "Rnls"; gene_source "ensembl"; gene_biotype "protein_coding"; transcript_name "Rnls-201"; transcript_source "ensembl"; transcript_biotype "protein_coding"; tag "Ensembl_canonical";
1	ensembl	stop_codon	240451336	240451338	0	-	0	gene_id "ENSRNOG00000020705"; gene_version "7"; transcript_id "ENSRNOT00000028098"; transcript_version "7"; exon_number "8"; gene_name "Rnls"; gene_source "ensembl"; gene_biotype "protein_coding"; transcript_name "Rnls-201"; transcript_source "ensembl"; transcript_biotype "protein_coding"; tag "Ensembl_canonical";
1	ensembl	CDS	240451339	240451347	0	-	0	gene_id "ENSRNOG00000020705"; gene_version "7"; transcript_id "ENSRNOT00000028098"; transcript_version "7"; exon_number "8"; gene_name "Rnls"; gene_source "ensembl"; gene_biotype "protein_coding"; transcript_name "Rnls-201"; transcript_source "ensembl"; transcript_biotype "protein_coding"; protein_id "ENSRNOP00000028098"; protein_version "5"; tag "Ensembl_canonical";
1	ensembl	three_prime_utr	240453687	240454687	0	-	.	gene_id "ENSRNOG00000020705"; gene_version "7"; transcript_id "ENSRNOT00000170053"; transcript_version "1"; gene_name "Rnls"; gene_source "ensembl"; gene_biotype "protein_coding"; transcript_name "Rnls-203"; transcript_source "ensembl"; transcript_biotype "protein_coding";
1	ensembl	exon	240453687	240454902	0	-	.	gene_id "ENSRNOG00000020705"; gene_version "7"; transcript_id "ENSRNOT00000170053"; transcript_version "1"; exon_number "6"; gene_name "Rnls"; gene_source "ensembl"; gene_biotype "protein_coding"; transcript_name "Rnls-203"; transcript_source "ensembl"; transcript_biotype "protein_coding"; exon_id "ENSRNOE00000796833"; exon_version "1";
1	ensembl	transcript	240453687	240723043	0	-	.	gene_id "ENSRNOG00000020705"; gene_version "7"; transcript_id "ENSRNOT00000170053"; transcript_version "1"; gene_name "Rnls"; gene_source "ensembl"; gene_biotype "protein_coding"; transcript_name "Rnls-203"; transcript_source "ensembl"; transcript_biotype "protein_coding";
1	ensembl	stop_codon	240454688	240454690	0	-	0	gene_id "ENSRNOG00000020705"; gene_version "7"; transcript_id "ENSRNOT00000170053"; transcript_version "1"; exon_number "6"; gene_name "Rnls"; gene_source "ensembl"; gene_biotype "protein_coding"; transcript_name "Rnls-203"; transcript_source "ensembl"; transcript_biotype "protein_coding";
1	ensembl	CDS	240454691	240454902	0	-	2	gene_id "ENSRNOG00000020705"; gene_version "7"; transcript_id "ENSRNOT00000170053"; transcript_version "1"; exon_number "6"; gene_name "Rnls"; gene_source "ensembl"; gene_biotype "protein_coding"; transcript_name "Rnls-203"; transcript_source "ensembl"; transcript_biotype "protein_coding"; protein_id "ENSRNOP00000111343"; protein_version "1";
1	sraer114_mid	exon	240454749	240454902	15.3810768304701	-	.	gene_id "ENSRNOG00000020705"; transcript_id "ENSRNOG00000020705_tx_2"; exon_id "1_240454749_240454902_-"; exonnum "7"; txlen "1896";
1	sraer114_mid	exon	240454749	240454902	0.908306325888335	-	.	gene_id "ENSRNOG00000020705"; transcript_id "ENSRNOG00000020705_tx_3"; exon_id "1_240454749_240454902_-"; exonnum "8"; txlen "2028";
1	sraer114_mid	exon	240454749	240454902	0.280133489039732	-	.	gene_id "ENSRNOG00000020705"; transcript_id "ENSRNOG00000020705_tx_4"; exon_id "1_240454749_240454902_-"; exonnum "8"; txlen "1803";
1	ensembl	exon	240454843	240454902	0	-	.	gene_id "ENSRNOG00000020705"; gene_version "7"; transcript_id "ENSRNOT00000028098"; transcript_version "7"; exon_number "7"; gene_name "Rnls"; gene_source "ensembl"; gene_biotype "protein_coding"; transcript_name "Rnls-201"; transcript_source "ensembl"; transcript_biotype "protein_coding"; exon_id "ENSRNOE00000346788"; exon_version "2"; tag "Ensembl_canonical";
1	ensembl	CDS	240454843	240454902	0	-	0	gene_id "ENSRNOG00000020705"; gene_version "7"; transcript_id "ENSRNOT00000028098"; transcript_version "7"; exon_number "7"; gene_name "Rnls"; gene_source "ensembl"; gene_biotype "protein_coding"; transcript_name "Rnls-201"; transcript_source "ensembl"; transcript_biotype "protein_coding"; protein_id "ENSRNOP00000028098"; protein_version "5"; tag "Ensembl_canonical";
1	ensembl	three_prime_utr	240481489	240481607	0	-	.	gene_id "ENSRNOG00000020705"; gene_version "7"; transcript_id "ENSRNOT00000152920"; transcript_version "1"; gene_name "Rnls"; gene_source "ensembl"; gene_biotype "protein_coding"; transcript_name "Rnls-202"; transcript_source "ensembl"; transcript_biotype "protein_coding";
1	ensembl	exon	240481489	240481670	0	-	.	gene_id "ENSRNOG00000020705"; gene_version "7"; transcript_id "ENSRNOT00000152920"; transcript_version "1"; exon_number "7"; gene_name "Rnls"; gene_source "ensembl"; gene_biotype "protein_coding"; transcript_name "Rnls-202"; transcript_source "ensembl"; transcript_biotype "protein_coding"; exon_id "ENSRNOE00000702051"; exon_version "1";
1	ensembl	transcript	240481489	240723043	0	-	.	gene_id "ENSRNOG00000020705"; gene_version "7"; transcript_id "ENSRNOT00000152920"; transcript_version "1"; gene_name "Rnls"; gene_source "ensembl"; gene_biotype "protein_coding"; transcript_name "Rnls-202"; transcript_source "ensembl"; transcript_biotype "protein_coding";
1	ensembl	stop_codon	240481608	240481610	0	-	0	gene_id "ENSRNOG00000020705"; gene_version "7"; transcript_id "ENSRNOT00000152920"; transcript_version "1"; exon_number "7"; gene_name "Rnls"; gene_source "ensembl"; gene_biotype "protein_coding"; transcript_name "Rnls-202"; transcript_source "ensembl"; transcript_biotype "protein_coding";
1	ensembl	CDS	240481611	240481670	0	-	0	gene_id "ENSRNOG00000020705"; gene_version "7"; transcript_id "ENSRNOT00000152920"; transcript_version "1"; exon_number "7"; gene_name "Rnls"; gene_source "ensembl"; gene_biotype "protein_coding"; transcript_name "Rnls-202"; transcript_source "ensembl"; transcript_biotype "protein_coding"; protein_id "ENSRNOP00000105868"; protein_version "1";
1	ensembl	exon	240486768	240486943	0	-	.	gene_id "ENSRNOG00000020705"; gene_version "7"; transcript_id "ENSRNOT00000152920"; transcript_version "1"; exon_number "6"; gene_name "Rnls"; gene_source "ensembl"; gene_biotype "protein_coding"; transcript_name "Rnls-202"; transcript_source "ensembl"; transcript_biotype "protein_coding"; exon_id "ENSRNOE00000298002"; exon_version "1";
1	ensembl	CDS	240486768	240486943	0	-	2	gene_id "ENSRNOG00000020705"; gene_version "7"; transcript_id "ENSRNOT00000152920"; transcript_version "1"; exon_number "6"; gene_name "Rnls"; gene_source "ensembl"; gene_biotype "protein_coding"; transcript_name "Rnls-202"; transcript_source "ensembl"; transcript_biotype "protein_coding"; protein_id "ENSRNOP00000105868"; protein_version "1";
1	ensembl	exon	240486768	240486943	0	-	.	gene_id "ENSRNOG00000020705"; gene_version "7"; transcript_id "ENSRNOT00000028098"; transcript_version "7"; exon_number "6"; gene_name "Rnls"; gene_source "ensembl"; gene_biotype "protein_coding"; transcript_name "Rnls-201"; transcript_source "ensembl"; transcript_biotype "protein_coding"; exon_id "ENSRNOE00000298002"; exon_version "1"; tag "Ensembl_canonical";
1	ensembl	CDS	240486768	240486943	0	-	2	gene_id "ENSRNOG00000020705"; gene_version "7"; transcript_id "ENSRNOT00000028098"; transcript_version "7"; exon_number "6"; gene_name "Rnls"; gene_source "ensembl"; gene_biotype "protein_coding"; transcript_name "Rnls-201"; transcript_source "ensembl"; transcript_biotype "protein_coding"; protein_id "ENSRNOP00000028098"; protein_version "5"; tag "Ensembl_canonical";
1	ENSEMBL114_rn	exon	240486768	240486943	15.3810768304701	-	.	gene_id "ENSRNOG00000020705"; transcript_id "ENSRNOG00000020705_tx_2"; exon_id "1_240486768_240486943_-"; exonnum "6"; txlen "1896";
1	ENSEMBL114_rn	exon	240486768	240486943	0.908306325888335	-	.	gene_id "ENSRNOG00000020705"; transcript_id "ENSRNOG00000020705_tx_3"; exon_id "1_240486768_240486943_-"; exonnum "7"; txlen "2028";
1	ENSEMBL114_rn	exon	240486768	240486943	0.280133489039732	-	.	gene_id "ENSRNOG00000020705"; transcript_id "ENSRNOG00000020705_tx_4"; exon_id "1_240486768_240486943_-"; exonnum "7"; txlen "1803";
1	sraer114_mid	exon	240517215	240517346	0.908306325888335	-	.	gene_id "ENSRNOG00000020705"; transcript_id "ENSRNOG00000020705_tx_3"; exon_id "1_240517215_240517346_-"; exonnum "6"; txlen "2028";
1	sraer114_mid	exon	240517215	240517346	0.280133489039732	-	.	gene_id "ENSRNOG00000020705"; transcript_id "ENSRNOG00000020705_tx_4"; exon_id "1_240517215_240517346_-"; exonnum "6"; txlen "1803";
1	ensembl	exon	240524397	240524570	0	-	.	gene_id "ENSRNOG00000020705"; gene_version "7"; transcript_id "ENSRNOT00000152920"; transcript_version "1"; exon_number "5"; gene_name "Rnls"; gene_source "ensembl"; gene_biotype "protein_coding"; transcript_name "Rnls-202"; transcript_source "ensembl"; transcript_biotype "protein_coding"; exon_id "ENSRNOE00000299281"; exon_version "1";
1	ensembl	CDS	240524397	240524570	0	-	2	gene_id "ENSRNOG00000020705"; gene_version "7"; transcript_id "ENSRNOT00000152920"; transcript_version "1"; exon_number "5"; gene_name "Rnls"; gene_source "ensembl"; gene_biotype "protein_coding"; transcript_name "Rnls-202"; transcript_source "ensembl"; transcript_biotype "protein_coding"; protein_id "ENSRNOP00000105868"; protein_version "1";
1	ensembl	exon	240524397	240524570	0	-	.	gene_id "ENSRNOG00000020705"; gene_version "7"; transcript_id "ENSRNOT00000170053"; transcript_version "1"; exon_number "5"; gene_name "Rnls"; gene_source "ensembl"; gene_biotype "protein_coding"; transcript_name "Rnls-203"; transcript_source "ensembl"; transcript_biotype "protein_coding"; exon_id "ENSRNOE00000299281"; exon_version "1";
1	ensembl	CDS	240524397	240524570	0	-	2	gene_id "ENSRNOG00000020705"; gene_version "7"; transcript_id "ENSRNOT00000170053"; transcript_version "1"; exon_number "5"; gene_name "Rnls"; gene_source "ensembl"; gene_biotype "protein_coding"; transcript_name "Rnls-203"; transcript_source "ensembl"; transcript_biotype "protein_coding"; protein_id "ENSRNOP00000111343"; protein_version "1";
1	ensembl	exon	240524397	240524570	0	-	.	gene_id "ENSRNOG00000020705"; gene_version "7"; transcript_id "ENSRNOT00000028098"; transcript_version "7"; exon_number "5"; gene_name "Rnls"; gene_source "ensembl"; gene_biotype "protein_coding"; transcript_name "Rnls-201"; transcript_source "ensembl"; transcript_biotype "protein_coding"; exon_id "ENSRNOE00000299281"; exon_version "1"; tag "Ensembl_canonical";
1	ensembl	CDS	240524397	240524570	0	-	2	gene_id "ENSRNOG00000020705"; gene_version "7"; transcript_id "ENSRNOT00000028098"; transcript_version "7"; exon_number "5"; gene_name "Rnls"; gene_source "ensembl"; gene_biotype "protein_coding"; transcript_name "Rnls-201"; transcript_source "ensembl"; transcript_biotype "protein_coding"; protein_id "ENSRNOP00000028098"; protein_version "5"; tag "Ensembl_canonical";
1	ENSEMBL114_rn	exon	240524397	240524570	15.3810768304701	-	.	gene_id "ENSRNOG00000020705"; transcript_id "ENSRNOG00000020705_tx_2"; exon_id "1_240524397_240524570_-"; exonnum "5"; txlen "1896";
1	ENSEMBL114_rn	exon	240524397	240524570	0.908306325888335	-	.	gene_id "ENSRNOG00000020705"; transcript_id "ENSRNOG00000020705_tx_3"; exon_id "1_240524397_240524570_-"; exonnum "5"; txlen "2028";
1	ENSEMBL114_rn	exon	240524397	240524570	0.280133489039732	-	.	gene_id "ENSRNOG00000020705"; transcript_id "ENSRNOG00000020705_tx_4"; exon_id "1_240524397_240524570_-"; exonnum "5"; txlen "1803";
1	ensembl	exon	240709168	240709326	0	-	.	gene_id "ENSRNOG00000020705"; gene_version "7"; transcript_id "ENSRNOT00000152920"; transcript_version "1"; exon_number "4"; gene_name "Rnls"; gene_source "ensembl"; gene_biotype "protein_coding"; transcript_name "Rnls-202"; transcript_source "ensembl"; transcript_biotype "protein_coding"; exon_id "ENSRNOE00000294300"; exon_version "1";
1	ensembl	CDS	240709168	240709326	0	-	2	gene_id "ENSRNOG00000020705"; gene_version "7"; transcript_id "ENSRNOT00000152920"; transcript_version "1"; exon_number "4"; gene_name "Rnls"; gene_source "ensembl"; gene_biotype "protein_coding"; transcript_name "Rnls-202"; transcript_source "ensembl"; transcript_biotype "protein_coding"; protein_id "ENSRNOP00000105868"; protein_version "1";
1	ensembl	exon	240709168	240709326	0	-	.	gene_id "ENSRNOG00000020705"; gene_version "7"; transcript_id "ENSRNOT00000170053"; transcript_version "1"; exon_number "4"; gene_name "Rnls"; gene_source "ensembl"; gene_biotype "protein_coding"; transcript_name "Rnls-203"; transcript_source "ensembl"; transcript_biotype "protein_coding"; exon_id "ENSRNOE00000294300"; exon_version "1";
1	ensembl	CDS	240709168	240709326	0	-	2	gene_id "ENSRNOG00000020705"; gene_version "7"; transcript_id "ENSRNOT00000170053"; transcript_version "1"; exon_number "4"; gene_name "Rnls"; gene_source "ensembl"; gene_biotype "protein_coding"; transcript_name "Rnls-203"; transcript_source "ensembl"; transcript_biotype "protein_coding"; protein_id "ENSRNOP00000111343"; protein_version "1";
1	ensembl	exon	240709168	240709326	0	-	.	gene_id "ENSRNOG00000020705"; gene_version "7"; transcript_id "ENSRNOT00000028098"; transcript_version "7"; exon_number "4"; gene_name "Rnls"; gene_source "ensembl"; gene_biotype "protein_coding"; transcript_name "Rnls-201"; transcript_source "ensembl"; transcript_biotype "protein_coding"; exon_id "ENSRNOE00000294300"; exon_version "1"; tag "Ensembl_canonical";
1	ensembl	CDS	240709168	240709326	0	-	2	gene_id "ENSRNOG00000020705"; gene_version "7"; transcript_id "ENSRNOT00000028098"; transcript_version "7"; exon_number "4"; gene_name "Rnls"; gene_source "ensembl"; gene_biotype "protein_coding"; transcript_name "Rnls-201"; transcript_source "ensembl"; transcript_biotype "protein_coding"; protein_id "ENSRNOP00000028098"; protein_version "5"; tag "Ensembl_canonical";
1	ENSEMBL114_rn	exon	240709168	240709326	15.3810768304701	-	.	gene_id "ENSRNOG00000020705"; transcript_id "ENSRNOG00000020705_tx_2"; exon_id "1_240709168_240709326_-"; exonnum "4"; txlen "1896";
1	ENSEMBL114_rn	exon	240709168	240709326	0.908306325888335	-	.	gene_id "ENSRNOG00000020705"; transcript_id "ENSRNOG00000020705_tx_3"; exon_id "1_240709168_240709326_-"; exonnum "4"; txlen "2028";
1	ENSEMBL114_rn	exon	240709168	240709326	0.280133489039732	-	.	gene_id "ENSRNOG00000020705"; transcript_id "ENSRNOG00000020705_tx_4"; exon_id "1_240709168_240709326_-"; exonnum "4"; txlen "1803";
1	sraer114_es	exon	240720497	240720738	446.651807832879	-	.	gene_id "ENSRNOG00000020705"; transcript_id "ENSRNOG00000020705_tx_1"; exon_id "1_240720497_240720738_-"; exonnum "4"; txlen "829";
1	ensembl	exon	240721282	240721424	0	-	.	gene_id "ENSRNOG00000020705"; gene_version "7"; transcript_id "ENSRNOT00000152920"; transcript_version "1"; exon_number "3"; gene_name "Rnls"; gene_source "ensembl"; gene_biotype "protein_coding"; transcript_name "Rnls-202"; transcript_source "ensembl"; transcript_biotype "protein_coding"; exon_id "ENSRNOE00000295620"; exon_version "1";
1	ensembl	CDS	240721282	240721424	0	-	1	gene_id "ENSRNOG00000020705"; gene_version "7"; transcript_id "ENSRNOT00000152920"; transcript_version "1"; exon_number "3"; gene_name "Rnls"; gene_source "ensembl"; gene_biotype "protein_coding"; transcript_name "Rnls-202"; transcript_source "ensembl"; transcript_biotype "protein_coding"; protein_id "ENSRNOP00000105868"; protein_version "1";
1	ensembl	exon	240721282	240721424	0	-	.	gene_id "ENSRNOG00000020705"; gene_version "7"; transcript_id "ENSRNOT00000170053"; transcript_version "1"; exon_number "3"; gene_name "Rnls"; gene_source "ensembl"; gene_biotype "protein_coding"; transcript_name "Rnls-203"; transcript_source "ensembl"; transcript_biotype "protein_coding"; exon_id "ENSRNOE00000295620"; exon_version "1";
1	ensembl	CDS	240721282	240721424	0	-	1	gene_id "ENSRNOG00000020705"; gene_version "7"; transcript_id "ENSRNOT00000170053"; transcript_version "1"; exon_number "3"; gene_name "Rnls"; gene_source "ensembl"; gene_biotype "protein_coding"; transcript_name "Rnls-203"; transcript_source "ensembl"; transcript_biotype "protein_coding"; protein_id "ENSRNOP00000111343"; protein_version "1";
1	ensembl	exon	240721282	240721424	0	-	.	gene_id "ENSRNOG00000020705"; gene_version "7"; transcript_id "ENSRNOT00000028098"; transcript_version "7"; exon_number "3"; gene_name "Rnls"; gene_source "ensembl"; gene_biotype "protein_coding"; transcript_name "Rnls-201"; transcript_source "ensembl"; transcript_biotype "protein_coding"; exon_id "ENSRNOE00000295620"; exon_version "1"; tag "Ensembl_canonical";
1	ensembl	CDS	240721282	240721424	0	-	1	gene_id "ENSRNOG00000020705"; gene_version "7"; transcript_id "ENSRNOT00000028098"; transcript_version "7"; exon_number "3"; gene_name "Rnls"; gene_source "ensembl"; gene_biotype "protein_coding"; transcript_name "Rnls-201"; transcript_source "ensembl"; transcript_biotype "protein_coding"; protein_id "ENSRNOP00000028098"; protein_version "5"; tag "Ensembl_canonical";
1	ENSEMBL114_rn	exon	240721282	240721424	446.651807832879	-	.	gene_id "ENSRNOG00000020705"; transcript_id "ENSRNOG00000020705_tx_1"; exon_id "1_240721282_240721424_-"; exonnum "3"; txlen "829";
1	ENSEMBL114_rn	exon	240721282	240721424	15.3810768304701	-	.	gene_id "ENSRNOG00000020705"; transcript_id "ENSRNOG00000020705_tx_2"; exon_id "1_240721282_240721424_-"; exonnum "3"; txlen "1896";
1	ENSEMBL114_rn	exon	240721282	240721424	0.908306325888335	-	.	gene_id "ENSRNOG00000020705"; transcript_id "ENSRNOG00000020705_tx_3"; exon_id "1_240721282_240721424_-"; exonnum "3"; txlen "2028";
1	ENSEMBL114_rn	exon	240721282	240721424	0.280133489039732	-	.	gene_id "ENSRNOG00000020705"; transcript_id "ENSRNOG00000020705_tx_4"; exon_id "1_240721282_240721424_-"; exonnum "3"; txlen "1803";
1	ensembl	exon	240721907	240722012	0	-	.	gene_id "ENSRNOG00000020705"; gene_version "7"; transcript_id "ENSRNOT00000152920"; transcript_version "1"; exon_number "2"; gene_name "Rnls"; gene_source "ensembl"; gene_biotype "protein_coding"; transcript_name "Rnls-202"; transcript_source "ensembl"; transcript_biotype "protein_coding"; exon_id "ENSRNOE00000291263"; exon_version "1";
1	ensembl	CDS	240721907	240722012	0	-	2	gene_id "ENSRNOG00000020705"; gene_version "7"; transcript_id "ENSRNOT00000152920"; transcript_version "1"; exon_number "2"; gene_name "Rnls"; gene_source "ensembl"; gene_biotype "protein_coding"; transcript_name "Rnls-202"; transcript_source "ensembl"; transcript_biotype "protein_coding"; protein_id "ENSRNOP00000105868"; protein_version "1";
1	ensembl	exon	240721907	240722012	0	-	.	gene_id "ENSRNOG00000020705"; gene_version "7"; transcript_id "ENSRNOT00000170053"; transcript_version "1"; exon_number "2"; gene_name "Rnls"; gene_source "ensembl"; gene_biotype "protein_coding"; transcript_name "Rnls-203"; transcript_source "ensembl"; transcript_biotype "protein_coding"; exon_id "ENSRNOE00000291263"; exon_version "1";
1	ensembl	CDS	240721907	240722012	0	-	2	gene_id "ENSRNOG00000020705"; gene_version "7"; transcript_id "ENSRNOT00000170053"; transcript_version "1"; exon_number "2"; gene_name "Rnls"; gene_source "ensembl"; gene_biotype "protein_coding"; transcript_name "Rnls-203"; transcript_source "ensembl"; transcript_biotype "protein_coding"; protein_id "ENSRNOP00000111343"; protein_version "1";
1	ensembl	exon	240721907	240722012	0	-	.	gene_id "ENSRNOG00000020705"; gene_version "7"; transcript_id "ENSRNOT00000028098"; transcript_version "7"; exon_number "2"; gene_name "Rnls"; gene_source "ensembl"; gene_biotype "protein_coding"; transcript_name "Rnls-201"; transcript_source "ensembl"; transcript_biotype "protein_coding"; exon_id "ENSRNOE00000291263"; exon_version "1"; tag "Ensembl_canonical";
1	ensembl	CDS	240721907	240722012	0	-	2	gene_id "ENSRNOG00000020705"; gene_version "7"; transcript_id "ENSRNOT00000028098"; transcript_version "7"; exon_number "2"; gene_name "Rnls"; gene_source "ensembl"; gene_biotype "protein_coding"; transcript_name "Rnls-201"; transcript_source "ensembl"; transcript_biotype "protein_coding"; protein_id "ENSRNOP00000028098"; protein_version "5"; tag "Ensembl_canonical";
1	ENSEMBL114_rn	exon	240721907	240722012	446.651807832879	-	.	gene_id "ENSRNOG00000020705"; transcript_id "ENSRNOG00000020705_tx_1"; exon_id "1_240721907_240722012_-"; exonnum "2"; txlen "829";
1	ENSEMBL114_rn	exon	240721907	240722012	15.3810768304701	-	.	gene_id "ENSRNOG00000020705"; transcript_id "ENSRNOG00000020705_tx_2"; exon_id "1_240721907_240722012_-"; exonnum "2"; txlen "1896";
1	ENSEMBL114_rn	exon	240721907	240722012	0.908306325888335	-	.	gene_id "ENSRNOG00000020705"; transcript_id "ENSRNOG00000020705_tx_3"; exon_id "1_240721907_240722012_-"; exonnum "2"; txlen "2028";
1	ENSEMBL114_rn	exon	240721907	240722012	0.280133489039732	-	.	gene_id "ENSRNOG00000020705"; transcript_id "ENSRNOG00000020705_tx_4"; exon_id "1_240721907_240722012_-"; exonnum "2"; txlen "1803";
1	sraer114_mid	exon	240722481	240722593	0.280133489039732	-	.	gene_id "ENSRNOG00000020705"; transcript_id "ENSRNOG00000020705_tx_4"; exon_id "1_240722481_240722593_-"; exonnum "1"; txlen "1803";
1	ensembl	CDS	240722706	240722823	0	-	0	gene_id "ENSRNOG00000020705"; gene_version "7"; transcript_id "ENSRNOT00000152920"; transcript_version "1"; exon_number "1"; gene_name "Rnls"; gene_source "ensembl"; gene_biotype "protein_coding"; transcript_name "Rnls-202"; transcript_source "ensembl"; transcript_biotype "protein_coding"; protein_id "ENSRNOP00000105868"; protein_version "1";
1	ensembl	CDS	240722706	240722823	0	-	0	gene_id "ENSRNOG00000020705"; gene_version "7"; transcript_id "ENSRNOT00000170053"; transcript_version "1"; exon_number "1"; gene_name "Rnls"; gene_source "ensembl"; gene_biotype "protein_coding"; transcript_name "Rnls-203"; transcript_source "ensembl"; transcript_biotype "protein_coding"; protein_id "ENSRNOP00000111343"; protein_version "1";
1	ensembl	CDS	240722706	240722823	0	-	0	gene_id "ENSRNOG00000020705"; gene_version "7"; transcript_id "ENSRNOT00000028098"; transcript_version "7"; exon_number "1"; gene_name "Rnls"; gene_source "ensembl"; gene_biotype "protein_coding"; transcript_name "Rnls-201"; transcript_source "ensembl"; transcript_biotype "protein_coding"; protein_id "ENSRNOP00000028098"; protein_version "5"; tag "Ensembl_canonical";
1	ensembl	exon	240722706	240723043	0	-	.	gene_id "ENSRNOG00000020705"; gene_version "7"; transcript_id "ENSRNOT00000152920"; transcript_version "1"; exon_number "1"; gene_name "Rnls"; gene_source "ensembl"; gene_biotype "protein_coding"; transcript_name "Rnls-202"; transcript_source "ensembl"; transcript_biotype "protein_coding"; exon_id "ENSRNOE00000201860"; exon_version "5";
1	ensembl	exon	240722706	240723043	0	-	.	gene_id "ENSRNOG00000020705"; gene_version "7"; transcript_id "ENSRNOT00000170053"; transcript_version "1"; exon_number "1"; gene_name "Rnls"; gene_source "ensembl"; gene_biotype "protein_coding"; transcript_name "Rnls-203"; transcript_source "ensembl"; transcript_biotype "protein_coding"; exon_id "ENSRNOE00000201860"; exon_version "5";
1	ensembl	exon	240722706	240723043	0	-	.	gene_id "ENSRNOG00000020705"; gene_version "7"; transcript_id "ENSRNOT00000028098"; transcript_version "7"; exon_number "1"; gene_name "Rnls"; gene_source "ensembl"; gene_biotype "protein_coding"; transcript_name "Rnls-201"; transcript_source "ensembl"; transcript_biotype "protein_coding"; exon_id "ENSRNOE00000201860"; exon_version "5"; tag "Ensembl_canonical";
1	ENSEMBL114_rn	exon	240722706	240723043	446.651807832879	-	.	gene_id "ENSRNOG00000020705"; transcript_id "ENSRNOG00000020705_tx_1"; exon_id "1_240722706_240723043_-"; exonnum "1"; txlen "829";
1	ENSEMBL114_rn	exon	240722706	240723043	15.3810768304701	-	.	gene_id "ENSRNOG00000020705"; transcript_id "ENSRNOG00000020705_tx_2"; exon_id "1_240722706_240723043_-"; exonnum "1"; txlen "1896";
1	ENSEMBL114_rn	exon	240722706	240723043	0.908306325888335	-	.	gene_id "ENSRNOG00000020705"; transcript_id "ENSRNOG00000020705_tx_3"; exon_id "1_240722706_240723043_-"; exonnum "1"; txlen "2028";
1	ensembl	start_codon	240722821	240722823	0	-	0	gene_id "ENSRNOG00000020705"; gene_version "7"; transcript_id "ENSRNOT00000152920"; transcript_version "1"; exon_number "1"; gene_name "Rnls"; gene_source "ensembl"; gene_biotype "protein_coding"; transcript_name "Rnls-202"; transcript_source "ensembl"; transcript_biotype "protein_coding";
1	ensembl	start_codon	240722821	240722823	0	-	0	gene_id "ENSRNOG00000020705"; gene_version "7"; transcript_id "ENSRNOT00000170053"; transcript_version "1"; exon_number "1"; gene_name "Rnls"; gene_source "ensembl"; gene_biotype "protein_coding"; transcript_name "Rnls-203"; transcript_source "ensembl"; transcript_biotype "protein_coding";
1	ensembl	start_codon	240722821	240722823	0	-	0	gene_id "ENSRNOG00000020705"; gene_version "7"; transcript_id "ENSRNOT00000028098"; transcript_version "7"; exon_number "1"; gene_name "Rnls"; gene_source "ensembl"; gene_biotype "protein_coding"; transcript_name "Rnls-201"; transcript_source "ensembl"; transcript_biotype "protein_coding"; tag "Ensembl_canonical";
1	ensembl	five_prime_utr	240722824	240723043	0	-	.	gene_id "ENSRNOG00000020705"; gene_version "7"; transcript_id "ENSRNOT00000152920"; transcript_version "1"; gene_name "Rnls"; gene_source "ensembl"; gene_biotype "protein_coding"; transcript_name "Rnls-202"; transcript_source "ensembl"; transcript_biotype "protein_coding";
1	ensembl	five_prime_utr	240722824	240723043	0	-	.	gene_id "ENSRNOG00000020705"; gene_version "7"; transcript_id "ENSRNOT00000170053"; transcript_version "1"; gene_name "Rnls"; gene_source "ensembl"; gene_biotype "protein_coding"; transcript_name "Rnls-203"; transcript_source "ensembl"; transcript_biotype "protein_coding";
1	ensembl	five_prime_utr	240722824	240723043	0	-	.	gene_id "ENSRNOG00000020705"; gene_version "7"; transcript_id "ENSRNOT00000028098"; transcript_version "7"; gene_name "Rnls"; gene_source "ensembl"; gene_biotype "protein_coding"; transcript_name "Rnls-201"; transcript_source "ensembl"; transcript_biotype "protein_coding"; tag "Ensembl_canonical";
1	ensembl	stop_codon	240725581	240725583	0	-	0	gene_id "ENSRNOG00000025444"; gene_version "6"; transcript_id "ENSRNOT00000035013"; transcript_version "6"; exon_number "10"; gene_name "Lipo1"; gene_source "ensembl"; gene_biotype "protein_coding"; transcript_name "Lipo1-201"; transcript_source "ensembl"; transcript_biotype "protein_coding"; tag "Ensembl_canonical"; projection_parent_transcript "ENSMUST00000124230.3";
1	ensembl	exon	240725581	240725586	0	-	.	gene_id "ENSRNOG00000025444"; gene_version "6"; transcript_id "ENSRNOT00000035013"; transcript_version "6"; exon_number "10"; gene_name "Lipo1"; gene_source "ensembl"; gene_biotype "protein_coding"; transcript_name "Lipo1-201"; transcript_source "ensembl"; transcript_biotype "protein_coding"; exon_id "ENSRNOE00000689207"; exon_version "1"; tag "Ensembl_canonical"; projection_parent_transcript "ENSMUST00000124230.3";
1	ensembl	gene	240725581	240737160	0	-	.	gene_id "ENSRNOG00000025444"; gene_version "6"; gene_name "Lipo1"; gene_source "ensembl"; gene_biotype "protein_coding";
1	ensembl	transcript	240725581	240737160	0	-	.	gene_id "ENSRNOG00000025444"; gene_version "6"; transcript_id "ENSRNOT00000035013"; transcript_version "6"; gene_name "Lipo1"; gene_source "ensembl"; gene_biotype "protein_coding"; transcript_name "Lipo1-201"; transcript_source "ensembl"; transcript_biotype "protein_coding"; tag "Ensembl_canonical"; projection_parent_transcript "ENSMUST00000124230.3";
1	ensembl	CDS	240725584	240725586	0	-	0	gene_id "ENSRNOG00000025444"; gene_version "6"; transcript_id "ENSRNOT00000035013"; transcript_version "6"; exon_number "10"; gene_name "Lipo1"; gene_source "ensembl"; gene_biotype "protein_coding"; transcript_name "Lipo1-201"; transcript_source "ensembl"; transcript_biotype "protein_coding"; protein_id "ENSRNOP00000032590"; protein_version "4"; tag "Ensembl_canonical"; projection_parent_transcript "ENSMUST00000124230.3";
1	ensembl	exon	240725590	240725829	0	-	.	gene_id "ENSRNOG00000025444"; gene_version "6"; transcript_id "ENSRNOT00000035013"; transcript_version "6"; exon_number "9"; gene_name "Lipo1"; gene_source "ensembl"; gene_biotype "protein_coding"; transcript_name "Lipo1-201"; transcript_source "ensembl"; transcript_biotype "protein_coding"; exon_id "ENSRNOE00000684693"; exon_version "1"; tag "Ensembl_canonical"; projection_parent_transcript "ENSMUST00000124230.3";
1	ensembl	CDS	240725590	240725829	0	-	0	gene_id "ENSRNOG00000025444"; gene_version "6"; transcript_id "ENSRNOT00000035013"; transcript_version "6"; exon_number "9"; gene_name "Lipo1"; gene_source "ensembl"; gene_biotype "protein_coding"; transcript_name "Lipo1-201"; transcript_source "ensembl"; transcript_biotype "protein_coding"; protein_id "ENSRNOP00000032590"; protein_version "4"; tag "Ensembl_canonical"; projection_parent_transcript "ENSMUST00000124230.3";
1	ENSEMBL114_rn	exon	240725590	240725829	3.88135838177519	-	.	gene_id "ENSRNOG00000025444"; transcript_id "ENSRNOG00000025444_tx_1"; exon_id "1_240725590_240725829_-"; exonnum "10"; txlen "1274";
1	ensembl	exon	240726451	240726522	0	-	.	gene_id "ENSRNOG00000025444"; gene_version "6"; transcript_id "ENSRNOT00000035013"; transcript_version "6"; exon_number "8"; gene_name "Lipo1"; gene_source "ensembl"; gene_biotype "protein_coding"; transcript_name "Lipo1-201"; transcript_source "ensembl"; transcript_biotype "protein_coding"; exon_id "ENSRNOE00000230491"; exon_version "1"; tag "Ensembl_canonical"; projection_parent_transcript "ENSMUST00000124230.3";
1	ensembl	CDS	240726451	240726522	0	-	0	gene_id "ENSRNOG00000025444"; gene_version "6"; transcript_id "ENSRNOT00000035013"; transcript_version "6"; exon_number "8"; gene_name "Lipo1"; gene_source "ensembl"; gene_biotype "protein_coding"; transcript_name "Lipo1-201"; transcript_source "ensembl"; transcript_biotype "protein_coding"; protein_id "ENSRNOP00000032590"; protein_version "4"; tag "Ensembl_canonical"; projection_parent_transcript "ENSMUST00000124230.3";
1	ENSEMBL114_rn	exon	240726451	240726522	3.88135838177519	-	.	gene_id "ENSRNOG00000025444"; transcript_id "ENSRNOG00000025444_tx_1"; exon_id "1_240726451_240726522_-"; exonnum "9"; txlen "1274";
1	ensembl	exon	240727914	240727985	0	-	.	gene_id "ENSRNOG00000025444"; gene_version "6"; transcript_id "ENSRNOT00000035013"; transcript_version "6"; exon_number "7"; gene_name "Lipo1"; gene_source "ensembl"; gene_biotype "protein_coding"; transcript_name "Lipo1-201"; transcript_source "ensembl"; transcript_biotype "protein_coding"; exon_id "ENSRNOE00000230505"; exon_version "1"; tag "Ensembl_canonical"; projection_parent_transcript "ENSMUST00000124230.3";
1	ensembl	CDS	240727914	240727985	0	-	0	gene_id "ENSRNOG00000025444"; gene_version "6"; transcript_id "ENSRNOT00000035013"; transcript_version "6"; exon_number "7"; gene_name "Lipo1"; gene_source "ensembl"; gene_biotype "protein_coding"; transcript_name "Lipo1-201"; transcript_source "ensembl"; transcript_biotype "protein_coding"; protein_id "ENSRNOP00000032590"; protein_version "4"; tag "Ensembl_canonical"; projection_parent_transcript "ENSMUST00000124230.3";
1	ENSEMBL114_rn	exon	240727914	240727985	3.88135838177519	-	.	gene_id "ENSRNOG00000025444"; transcript_id "ENSRNOG00000025444_tx_1"; exon_id "1_240727914_240727985_-"; exonnum "8"; txlen "1274";
1	ensembl	exon	240729189	240729332	0	-	.	gene_id "ENSRNOG00000025444"; gene_version "6"; transcript_id "ENSRNOT00000035013"; transcript_version "6"; exon_number "6"; gene_name "Lipo1"; gene_source "ensembl"; gene_biotype "protein_coding"; transcript_name "Lipo1-201"; transcript_source "ensembl"; transcript_biotype "protein_coding"; exon_id "ENSRNOE00000230514"; exon_version "1"; tag "Ensembl_canonical"; projection_parent_transcript "ENSMUST00000124230.3";
1	ensembl	CDS	240729189	240729332	0	-	0	gene_id "ENSRNOG00000025444"; gene_version "6"; transcript_id "ENSRNOT00000035013"; transcript_version "6"; exon_number "6"; gene_name "Lipo1"; gene_source "ensembl"; gene_biotype "protein_coding"; transcript_name "Lipo1-201"; transcript_source "ensembl"; transcript_biotype "protein_coding"; protein_id "ENSRNOP00000032590"; protein_version "4"; tag "Ensembl_canonical"; projection_parent_transcript "ENSMUST00000124230.3";
1	ENSEMBL114_rn	exon	240729189	240729332	3.88135838177519	-	.	gene_id "ENSRNOG00000025444"; transcript_id "ENSRNOG00000025444_tx_1"; exon_id "1_240729189_240729332_-"; exonnum "7"; txlen "1274";
1	ensembl	exon	240731109	240731245	0	-	.	gene_id "ENSRNOG00000025444"; gene_version "6"; transcript_id "ENSRNOT00000035013"; transcript_version "6"; exon_number "5"; gene_name "Lipo1"; gene_source "ensembl"; gene_biotype "protein_coding"; transcript_name "Lipo1-201"; transcript_source "ensembl"; transcript_biotype "protein_coding"; exon_id "ENSRNOE00000230527"; exon_version "1"; tag "Ensembl_canonical"; projection_parent_transcript "ENSMUST00000124230.3";
1	ensembl	CDS	240731109	240731245	0	-	2	gene_id "ENSRNOG00000025444"; gene_version "6"; transcript_id "ENSRNOT00000035013"; transcript_version "6"; exon_number "5"; gene_name "Lipo1"; gene_source "ensembl"; gene_biotype "protein_coding"; transcript_name "Lipo1-201"; transcript_source "ensembl"; transcript_biotype "protein_coding"; protein_id "ENSRNOP00000032590"; protein_version "4"; tag "Ensembl_canonical"; projection_parent_transcript "ENSMUST00000124230.3";
1	ENSEMBL114_rn	exon	240731109	240731245	3.88135838177519	-	.	gene_id "ENSRNOG00000025444"; transcript_id "ENSRNOG00000025444_tx_1"; exon_id "1_240731109_240731245_-"; exonnum "6"; txlen "1274";
1	ensembl	exon	240732751	240732860	0	-	.	gene_id "ENSRNOG00000025444"; gene_version "6"; transcript_id "ENSRNOT00000035013"; transcript_version "6"; exon_number "4"; gene_name "Lipo1"; gene_source "ensembl"; gene_biotype "protein_coding"; transcript_name "Lipo1-201"; transcript_source "ensembl"; transcript_biotype "protein_coding"; exon_id "ENSRNOE00000230540"; exon_version "1"; tag "Ensembl_canonical"; projection_parent_transcript "ENSMUST00000124230.3";
1	ensembl	CDS	240732751	240732860	0	-	1	gene_id "ENSRNOG00000025444"; gene_version "6"; transcript_id "ENSRNOT00000035013"; transcript_version "6"; exon_number "4"; gene_name "Lipo1"; gene_source "ensembl"; gene_biotype "protein_coding"; transcript_name "Lipo1-201"; transcript_source "ensembl"; transcript_biotype "protein_coding"; protein_id "ENSRNOP00000032590"; protein_version "4"; tag "Ensembl_canonical"; projection_parent_transcript "ENSMUST00000124230.3";
1	ENSEMBL114_rn	exon	240732751	240732860	3.88135838177519	-	.	gene_id "ENSRNOG00000025444"; transcript_id "ENSRNOG00000025444_tx_1"; exon_id "1_240732751_240732860_-"; exonnum "5"; txlen "1274";
1	ensembl	exon	240734355	240734553	0	-	.	gene_id "ENSRNOG00000025444"; gene_version "6"; transcript_id "ENSRNOT00000035013"; transcript_version "6"; exon_number "3"; gene_name "Lipo1"; gene_source "ensembl"; gene_biotype "protein_coding"; transcript_name "Lipo1-201"; transcript_source "ensembl"; transcript_biotype "protein_coding"; exon_id "ENSRNOE00000230562"; exon_version "1"; tag "Ensembl_canonical"; projection_parent_transcript "ENSMUST00000124230.3";
1	ensembl	CDS	240734355	240734553	0	-	2	gene_id "ENSRNOG00000025444"; gene_version "6"; transcript_id "ENSRNOT00000035013"; transcript_version "6"; exon_number "3"; gene_name "Lipo1"; gene_source "ensembl"; gene_biotype "protein_coding"; transcript_name "Lipo1-201"; transcript_source "ensembl"; transcript_biotype "protein_coding"; protein_id "ENSRNOP00000032590"; protein_version "4"; tag "Ensembl_canonical"; projection_parent_transcript "ENSMUST00000124230.3";
1	ENSEMBL114_rn	exon	240734355	240734553	3.88135838177519	-	.	gene_id "ENSRNOG00000025444"; transcript_id "ENSRNOG00000025444_tx_1"; exon_id "1_240734355_240734553_-"; exonnum "4"; txlen "1274";
1	ensembl	exon	240735303	240735420	0	-	.	gene_id "ENSRNOG00000025444"; gene_version "6"; transcript_id "ENSRNOT00000035013"; transcript_version "6"; exon_number "2"; gene_name "Lipo1"; gene_source "ensembl"; gene_biotype "protein_coding"; transcript_name "Lipo1-201"; transcript_source "ensembl"; transcript_biotype "protein_coding"; exon_id "ENSRNOE00000494449"; exon_version "1"; tag "Ensembl_canonical"; projection_parent_transcript "ENSMUST00000124230.3";
1	ensembl	CDS	240735303	240735420	0	-	0	gene_id "ENSRNOG00000025444"; gene_version "6"; transcript_id "ENSRNOT00000035013"; transcript_version "6"; exon_number "2"; gene_name "Lipo1"; gene_source "ensembl"; gene_biotype "protein_coding"; transcript_name "Lipo1-201"; transcript_source "ensembl"; transcript_biotype "protein_coding"; protein_id "ENSRNOP00000032590"; protein_version "4"; tag "Ensembl_canonical"; projection_parent_transcript "ENSMUST00000124230.3";
1	ENSEMBL114_rn	exon	240735303	240735420	3.88135838177519	-	.	gene_id "ENSRNOG00000025444"; transcript_id "ENSRNOG00000025444_tx_1"; exon_id "1_240735303_240735420_-"; exonnum "3"; txlen "1274";
1	ensembl	exon	240737062	240737160	0	-	.	gene_id "ENSRNOG00000025444"; gene_version "6"; transcript_id "ENSRNOT00000035013"; transcript_version "6"; exon_number "1"; gene_name "Lipo1"; gene_source "ensembl"; gene_biotype "protein_coding"; transcript_name "Lipo1-201"; transcript_source "ensembl"; transcript_biotype "protein_coding"; exon_id "ENSRNOE00000230605"; exon_version "4"; tag "Ensembl_canonical"; projection_parent_transcript "ENSMUST00000124230.3";
1	ensembl	CDS	240737062	240737160	0	-	0	gene_id "ENSRNOG00000025444"; gene_version "6"; transcript_id "ENSRNOT00000035013"; transcript_version "6"; exon_number "1"; gene_name "Lipo1"; gene_source "ensembl"; gene_biotype "protein_coding"; transcript_name "Lipo1-201"; transcript_source "ensembl"; transcript_biotype "protein_coding"; protein_id "ENSRNOP00000032590"; protein_version "4"; tag "Ensembl_canonical"; projection_parent_transcript "ENSMUST00000124230.3";
1	sraer114_mid	exon	240737062	240737167	3.88135838177519	-	.	gene_id "ENSRNOG00000025444"; transcript_id "ENSRNOG00000025444_tx_1"; exon_id "1_240737062_240737167_-"; exonnum "2"; txlen "1274";
1	ensembl	start_codon	240737158	240737160	0	-	0	gene_id "ENSRNOG00000025444"; gene_version "6"; transcript_id "ENSRNOT00000035013"; transcript_version "6"; exon_number "1"; gene_name "Lipo1"; gene_source "ensembl"; gene_biotype "protein_coding"; transcript_name "Lipo1-201"; transcript_source "ensembl"; transcript_biotype "protein_coding"; tag "Ensembl_canonical"; projection_parent_transcript "ENSMUST00000124230.3";
1	sraer114_ss	exon	240738324	240738399	3.88135838177519	-	.	gene_id "ENSRNOG00000025444"; transcript_id "ENSRNOG00000025444_tx_1"; exon_id "1_240738324_240738399_-"; exonnum "1"; txlen "1274";
1	ensembl	stop_codon	240776859	240776861	0	-	0	gene_id "ENSRNOG00000049161"; gene_version "5"; transcript_id "ENSRNOT00000074115"; transcript_version "4"; exon_number "9"; gene_name "Lipj"; gene_source "ensembl"; gene_biotype "protein_coding"; transcript_name "Lipj-201"; transcript_source "ensembl"; transcript_biotype "protein_coding"; tag "Ensembl_canonical";
1	ensembl	exon	240776859	240777098	0	-	.	gene_id "ENSRNOG00000049161"; gene_version "5"; transcript_id "ENSRNOT00000074115"; transcript_version "4"; exon_number "9"; gene_name "Lipj"; gene_source "ensembl"; gene_biotype "protein_coding"; transcript_name "Lipj-201"; transcript_source "ensembl"; transcript_biotype "protein_coding"; exon_id "ENSRNOE00000471898"; exon_version "3"; tag "Ensembl_canonical";
1	ENSEMBL114_rn	exon	240776859	240777098	6.40580867124657	-	.	gene_id "ENSRNOG00000049161"; transcript_id "ENSRNOG00000049161_tx_1"; exon_id "1_240776859_240777098_-"; exonnum "10"; txlen "1241";
1	ENSEMBL114_rn	exon	240776859	240777098	3.43504283311962	-	.	gene_id "ENSRNOG00000049161"; transcript_id "ENSRNOG00000049161_tx_2"; exon_id "1_240776859_240777098_-"; exonnum "10"; txlen "1244";
1	ENSEMBL114_rn	exon	240776859	240777098	2.53727884227554	-	.	gene_id "ENSRNOG00000049161"; transcript_id "ENSRNOG00000049161_tx_3"; exon_id "1_240776859_240777098_-"; exonnum "9"; txlen "1133";
1	ENSEMBL114_rn	exon	240776859	240777098	0.00257915213240237	-	.	gene_id "ENSRNOG00000049161"; transcript_id "ENSRNOG00000049161_tx_4"; exon_id "1_240776859_240777098_-"; exonnum "12"; txlen "1635";
1	ENSEMBL114_rn	exon	240776859	240777098	0.00257915213240237	-	.	gene_id "ENSRNOG00000049161"; transcript_id "ENSRNOG00000049161_tx_5"; exon_id "1_240776859_240777098_-"; exonnum "12"; txlen "1651";
1	ensembl	gene	240776859	240789997	0	-	.	gene_id "ENSRNOG00000049161"; gene_version "5"; gene_name "Lipj"; gene_source "ensembl"; gene_biotype "protein_coding";
1	ensembl	transcript	240776859	240789997	0	-	.	gene_id "ENSRNOG00000049161"; gene_version "5"; transcript_id "ENSRNOT00000074115"; transcript_version "4"; gene_name "Lipj"; gene_source "ensembl"; gene_biotype "protein_coding"; transcript_name "Lipj-201"; transcript_source "ensembl"; transcript_biotype "protein_coding"; tag "Ensembl_canonical";
1	ensembl	CDS	240776862	240777098	0	-	0	gene_id "ENSRNOG00000049161"; gene_version "5"; transcript_id "ENSRNOT00000074115"; transcript_version "4"; exon_number "9"; gene_name "Lipj"; gene_source "ensembl"; gene_biotype "protein_coding"; transcript_name "Lipj-201"; transcript_source "ensembl"; transcript_biotype "protein_coding"; protein_id "ENSRNOP00000065443"; protein_version "3"; tag "Ensembl_canonical";
1	ensembl	exon	240777945	240778016	0	-	.	gene_id "ENSRNOG00000049161"; gene_version "5"; transcript_id "ENSRNOT00000074115"; transcript_version "4"; exon_number "8"; gene_name "Lipj"; gene_source "ensembl"; gene_biotype "protein_coding"; transcript_name "Lipj-201"; transcript_source "ensembl"; transcript_biotype "protein_coding"; exon_id "ENSRNOE00000487620"; exon_version "1"; tag "Ensembl_canonical";
1	ensembl	CDS	240777945	240778016	0	-	0	gene_id "ENSRNOG00000049161"; gene_version "5"; transcript_id "ENSRNOT00000074115"; transcript_version "4"; exon_number "8"; gene_name "Lipj"; gene_source "ensembl"; gene_biotype "protein_coding"; transcript_name "Lipj-201"; transcript_source "ensembl"; transcript_biotype "protein_coding"; protein_id "ENSRNOP00000065443"; protein_version "3"; tag "Ensembl_canonical";
1	ENSEMBL114_rn	exon	240777945	240778016	6.40580867124657	-	.	gene_id "ENSRNOG00000049161"; transcript_id "ENSRNOG00000049161_tx_1"; exon_id "1_240777945_240778016_-"; exonnum "9"; txlen "1241";
1	ENSEMBL114_rn	exon	240777945	240778016	3.43504283311962	-	.	gene_id "ENSRNOG00000049161"; transcript_id "ENSRNOG00000049161_tx_2"; exon_id "1_240777945_240778016_-"; exonnum "9"; txlen "1244";
1	ENSEMBL114_rn	exon	240777945	240778016	2.53727884227554	-	.	gene_id "ENSRNOG00000049161"; transcript_id "ENSRNOG00000049161_tx_3"; exon_id "1_240777945_240778016_-"; exonnum "8"; txlen "1133";
1	ENSEMBL114_rn	exon	240777945	240778016	0.00257915213240237	-	.	gene_id "ENSRNOG00000049161"; transcript_id "ENSRNOG00000049161_tx_4"; exon_id "1_240777945_240778016_-"; exonnum "11"; txlen "1635";
1	ENSEMBL114_rn	exon	240777945	240778016	0.00257915213240237	-	.	gene_id "ENSRNOG00000049161"; transcript_id "ENSRNOG00000049161_tx_5"; exon_id "1_240777945_240778016_-"; exonnum "11"; txlen "1651";
1	ensembl	exon	240780595	240780666	0	-	.	gene_id "ENSRNOG00000049161"; gene_version "5"; transcript_id "ENSRNOT00000074115"; transcript_version "4"; exon_number "7"; gene_name "Lipj"; gene_source "ensembl"; gene_biotype "protein_coding"; transcript_name "Lipj-201"; transcript_source "ensembl"; transcript_biotype "protein_coding"; exon_id "ENSRNOE00000468471"; exon_version "1"; tag "Ensembl_canonical";
1	ensembl	CDS	240780595	240780666	0	-	0	gene_id "ENSRNOG00000049161"; gene_version "5"; transcript_id "ENSRNOT00000074115"; transcript_version "4"; exon_number "7"; gene_name "Lipj"; gene_source "ensembl"; gene_biotype "protein_coding"; transcript_name "Lipj-201"; transcript_source "ensembl"; transcript_biotype "protein_coding"; protein_id "ENSRNOP00000065443"; protein_version "3"; tag "Ensembl_canonical";
1	ENSEMBL114_rn	exon	240780595	240780666	6.40580867124657	-	.	gene_id "ENSRNOG00000049161"; transcript_id "ENSRNOG00000049161_tx_1"; exon_id "1_240780595_240780666_-"; exonnum "8"; txlen "1241";
1	ENSEMBL114_rn	exon	240780595	240780666	3.43504283311962	-	.	gene_id "ENSRNOG00000049161"; transcript_id "ENSRNOG00000049161_tx_2"; exon_id "1_240780595_240780666_-"; exonnum "8"; txlen "1244";
1	ENSEMBL114_rn	exon	240780595	240780666	2.53727884227554	-	.	gene_id "ENSRNOG00000049161"; transcript_id "ENSRNOG00000049161_tx_3"; exon_id "1_240780595_240780666_-"; exonnum "7"; txlen "1133";
1	ENSEMBL114_rn	exon	240780595	240780666	0.00257915213240237	-	.	gene_id "ENSRNOG00000049161"; transcript_id "ENSRNOG00000049161_tx_4"; exon_id "1_240780595_240780666_-"; exonnum "10"; txlen "1635";
1	ENSEMBL114_rn	exon	240780595	240780666	0.00257915213240237	-	.	gene_id "ENSRNOG00000049161"; transcript_id "ENSRNOG00000049161_tx_5"; exon_id "1_240780595_240780666_-"; exonnum "10"; txlen "1651";
1	ensembl	exon	240781119	240781262	0	-	.	gene_id "ENSRNOG00000049161"; gene_version "5"; transcript_id "ENSRNOT00000074115"; transcript_version "4"; exon_number "6"; gene_name "Lipj"; gene_source "ensembl"; gene_biotype "protein_coding"; transcript_name "Lipj-201"; transcript_source "ensembl"; transcript_biotype "protein_coding"; exon_id "ENSRNOE00000485843"; exon_version "1"; tag "Ensembl_canonical";
1	ensembl	CDS	240781119	240781262	0	-	0	gene_id "ENSRNOG00000049161"; gene_version "5"; transcript_id "ENSRNOT00000074115"; transcript_version "4"; exon_number "6"; gene_name "Lipj"; gene_source "ensembl"; gene_biotype "protein_coding"; transcript_name "Lipj-201"; transcript_source "ensembl"; transcript_biotype "protein_coding"; protein_id "ENSRNOP00000065443"; protein_version "3"; tag "Ensembl_canonical";
1	ENSEMBL114_rn	exon	240781119	240781262	6.40580867124657	-	.	gene_id "ENSRNOG00000049161"; transcript_id "ENSRNOG00000049161_tx_1"; exon_id "1_240781119_240781262_-"; exonnum "7"; txlen "1241";
1	ENSEMBL114_rn	exon	240781119	240781262	3.43504283311962	-	.	gene_id "ENSRNOG00000049161"; transcript_id "ENSRNOG00000049161_tx_2"; exon_id "1_240781119_240781262_-"; exonnum "7"; txlen "1244";
1	ENSEMBL114_rn	exon	240781119	240781262	2.53727884227554	-	.	gene_id "ENSRNOG00000049161"; transcript_id "ENSRNOG00000049161_tx_3"; exon_id "1_240781119_240781262_-"; exonnum "6"; txlen "1133";
1	ENSEMBL114_rn	exon	240781119	240781262	0.00257915213240237	-	.	gene_id "ENSRNOG00000049161"; transcript_id "ENSRNOG00000049161_tx_4"; exon_id "1_240781119_240781262_-"; exonnum "9"; txlen "1635";
1	ENSEMBL114_rn	exon	240781119	240781262	0.00257915213240237	-	.	gene_id "ENSRNOG00000049161"; transcript_id "ENSRNOG00000049161_tx_5"; exon_id "1_240781119_240781262_-"; exonnum "9"; txlen "1651";
1	ensembl	exon	240783023	240783159	0	-	.	gene_id "ENSRNOG00000049161"; gene_version "5"; transcript_id "ENSRNOT00000074115"; transcript_version "4"; exon_number "5"; gene_name "Lipj"; gene_source "ensembl"; gene_biotype "protein_coding"; transcript_name "Lipj-201"; transcript_source "ensembl"; transcript_biotype "protein_coding"; exon_id "ENSRNOE00000464981"; exon_version "1"; tag "Ensembl_canonical";
1	ensembl	CDS	240783023	240783159	0	-	2	gene_id "ENSRNOG00000049161"; gene_version "5"; transcript_id "ENSRNOT00000074115"; transcript_version "4"; exon_number "5"; gene_name "Lipj"; gene_source "ensembl"; gene_biotype "protein_coding"; transcript_name "Lipj-201"; transcript_source "ensembl"; transcript_biotype "protein_coding"; protein_id "ENSRNOP00000065443"; protein_version "3"; tag "Ensembl_canonical";
1	ENSEMBL114_rn	exon	240783023	240783159	6.40580867124657	-	.	gene_id "ENSRNOG00000049161"; transcript_id "ENSRNOG00000049161_tx_1"; exon_id "1_240783023_240783159_-"; exonnum "6"; txlen "1241";
1	ENSEMBL114_rn	exon	240783023	240783159	3.43504283311962	-	.	gene_id "ENSRNOG00000049161"; transcript_id "ENSRNOG00000049161_tx_2"; exon_id "1_240783023_240783159_-"; exonnum "6"; txlen "1244";
1	ENSEMBL114_rn	exon	240783023	240783159	2.53727884227554	-	.	gene_id "ENSRNOG00000049161"; transcript_id "ENSRNOG00000049161_tx_3"; exon_id "1_240783023_240783159_-"; exonnum "5"; txlen "1133";
1	ENSEMBL114_rn	exon	240783023	240783159	0.00257915213240237	-	.	gene_id "ENSRNOG00000049161"; transcript_id "ENSRNOG00000049161_tx_4"; exon_id "1_240783023_240783159_-"; exonnum "8"; txlen "1635";
1	ENSEMBL114_rn	exon	240783023	240783159	0.00257915213240237	-	.	gene_id "ENSRNOG00000049161"; transcript_id "ENSRNOG00000049161_tx_5"; exon_id "1_240783023_240783159_-"; exonnum "8"; txlen "1651";
1	ensembl	exon	240785095	240785204	0	-	.	gene_id "ENSRNOG00000049161"; gene_version "5"; transcript_id "ENSRNOT00000074115"; transcript_version "4"; exon_number "4"; gene_name "Lipj"; gene_source "ensembl"; gene_biotype "protein_coding"; transcript_name "Lipj-201"; transcript_source "ensembl"; transcript_biotype "protein_coding"; exon_id "ENSRNOE00000483690"; exon_version "1"; tag "Ensembl_canonical";
1	ensembl	CDS	240785095	240785204	0	-	1	gene_id "ENSRNOG00000049161"; gene_version "5"; transcript_id "ENSRNOT00000074115"; transcript_version "4"; exon_number "4"; gene_name "Lipj"; gene_source "ensembl"; gene_biotype "protein_coding"; transcript_name "Lipj-201"; transcript_source "ensembl"; transcript_biotype "protein_coding"; protein_id "ENSRNOP00000065443"; protein_version "3"; tag "Ensembl_canonical";
1	ENSEMBL114_rn	exon	240785095	240785204	6.40580867124657	-	.	gene_id "ENSRNOG00000049161"; transcript_id "ENSRNOG00000049161_tx_1"; exon_id "1_240785095_240785204_-"; exonnum "5"; txlen "1241";
1	ENSEMBL114_rn	exon	240785095	240785204	3.43504283311962	-	.	gene_id "ENSRNOG00000049161"; transcript_id "ENSRNOG00000049161_tx_2"; exon_id "1_240785095_240785204_-"; exonnum "5"; txlen "1244";
1	ENSEMBL114_rn	exon	240785095	240785204	2.53727884227554	-	.	gene_id "ENSRNOG00000049161"; transcript_id "ENSRNOG00000049161_tx_3"; exon_id "1_240785095_240785204_-"; exonnum "4"; txlen "1133";
1	ENSEMBL114_rn	exon	240785095	240785204	0.00257915213240237	-	.	gene_id "ENSRNOG00000049161"; transcript_id "ENSRNOG00000049161_tx_4"; exon_id "1_240785095_240785204_-"; exonnum "7"; txlen "1635";
1	ENSEMBL114_rn	exon	240785095	240785204	0.00257915213240237	-	.	gene_id "ENSRNOG00000049161"; transcript_id "ENSRNOG00000049161_tx_5"; exon_id "1_240785095_240785204_-"; exonnum "7"; txlen "1651";
1	ensembl	exon	240788296	240788494	0	-	.	gene_id "ENSRNOG00000049161"; gene_version "5"; transcript_id "ENSRNOT00000074115"; transcript_version "4"; exon_number "3"; gene_name "Lipj"; gene_source "ensembl"; gene_biotype "protein_coding"; transcript_name "Lipj-201"; transcript_source "ensembl"; transcript_biotype "protein_coding"; exon_id "ENSRNOE00000464654"; exon_version "1"; tag "Ensembl_canonical";
1	ensembl	CDS	240788296	240788494	0	-	2	gene_id "ENSRNOG00000049161"; gene_version "5"; transcript_id "ENSRNOT00000074115"; transcript_version "4"; exon_number "3"; gene_name "Lipj"; gene_source "ensembl"; gene_biotype "protein_coding"; transcript_name "Lipj-201"; transcript_source "ensembl"; transcript_biotype "protein_coding"; protein_id "ENSRNOP00000065443"; protein_version "3"; tag "Ensembl_canonical";
1	ENSEMBL114_rn	exon	240788296	240788494	6.40580867124657	-	.	gene_id "ENSRNOG00000049161"; transcript_id "ENSRNOG00000049161_tx_1"; exon_id "1_240788296_240788494_-"; exonnum "4"; txlen "1241";
1	ENSEMBL114_rn	exon	240788296	240788494	3.43504283311962	-	.	gene_id "ENSRNOG00000049161"; transcript_id "ENSRNOG00000049161_tx_2"; exon_id "1_240788296_240788494_-"; exonnum "4"; txlen "1244";
1	ENSEMBL114_rn	exon	240788296	240788494	2.53727884227554	-	.	gene_id "ENSRNOG00000049161"; transcript_id "ENSRNOG00000049161_tx_3"; exon_id "1_240788296_240788494_-"; exonnum "3"; txlen "1133";
1	ENSEMBL114_rn	exon	240788296	240788494	0.00257915213240237	-	.	gene_id "ENSRNOG00000049161"; transcript_id "ENSRNOG00000049161_tx_4"; exon_id "1_240788296_240788494_-"; exonnum "6"; txlen "1635";
1	ENSEMBL114_rn	exon	240788296	240788494	0.00257915213240237	-	.	gene_id "ENSRNOG00000049161"; transcript_id "ENSRNOG00000049161_tx_5"; exon_id "1_240788296_240788494_-"; exonnum "6"; txlen "1651";
1	ensembl	exon	240789559	240789682	0	-	.	gene_id "ENSRNOG00000049161"; gene_version "5"; transcript_id "ENSRNOT00000074115"; transcript_version "4"; exon_number "2"; gene_name "Lipj"; gene_source "ensembl"; gene_biotype "protein_coding"; transcript_name "Lipj-201"; transcript_source "ensembl"; transcript_biotype "protein_coding"; exon_id "ENSRNOE00000489025"; exon_version "1"; tag "Ensembl_canonical";
1	ensembl	CDS	240789559	240789682	0	-	0	gene_id "ENSRNOG00000049161"; gene_version "5"; transcript_id "ENSRNOT00000074115"; transcript_version "4"; exon_number "2"; gene_name "Lipj"; gene_source "ensembl"; gene_biotype "protein_coding"; transcript_name "Lipj-201"; transcript_source "ensembl"; transcript_biotype "protein_coding"; protein_id "ENSRNOP00000065443"; protein_version "3"; tag "Ensembl_canonical";
1	ENSEMBL114_rn	exon	240789559	240789682	6.40580867124657	-	.	gene_id "ENSRNOG00000049161"; transcript_id "ENSRNOG00000049161_tx_1"; exon_id "1_240789559_240789682_-"; exonnum "3"; txlen "1241";
1	ENSEMBL114_rn	exon	240789559	240789682	3.43504283311962	-	.	gene_id "ENSRNOG00000049161"; transcript_id "ENSRNOG00000049161_tx_2"; exon_id "1_240789559_240789682_-"; exonnum "3"; txlen "1244";
1	ENSEMBL114_rn	exon	240789559	240789682	2.53727884227554	-	.	gene_id "ENSRNOG00000049161"; transcript_id "ENSRNOG00000049161_tx_3"; exon_id "1_240789559_240789682_-"; exonnum "2"; txlen "1133";
1	ENSEMBL114_rn	exon	240789559	240789682	0.00257915213240237	-	.	gene_id "ENSRNOG00000049161"; transcript_id "ENSRNOG00000049161_tx_4"; exon_id "1_240789559_240789682_-"; exonnum "5"; txlen "1635";
1	ENSEMBL114_rn	exon	240789559	240789682	0.00257915213240237	-	.	gene_id "ENSRNOG00000049161"; transcript_id "ENSRNOG00000049161_tx_5"; exon_id "1_240789559_240789682_-"; exonnum "5"; txlen "1651";
1	ensembl	exon	240789896	240789997	0	-	.	gene_id "ENSRNOG00000049161"; gene_version "5"; transcript_id "ENSRNOT00000074115"; transcript_version "4"; exon_number "1"; gene_name "Lipj"; gene_source "ensembl"; gene_biotype "protein_coding"; transcript_name "Lipj-201"; transcript_source "ensembl"; transcript_biotype "protein_coding"; exon_id "ENSRNOE00000497158"; exon_version "2"; tag "Ensembl_canonical";
1	ensembl	CDS	240789896	240789997	0	-	0	gene_id "ENSRNOG00000049161"; gene_version "5"; transcript_id "ENSRNOT00000074115"; transcript_version "4"; exon_number "1"; gene_name "Lipj"; gene_source "ensembl"; gene_biotype "protein_coding"; transcript_name "Lipj-201"; transcript_source "ensembl"; transcript_biotype "protein_coding"; protein_id "ENSRNOP00000065443"; protein_version "3"; tag "Ensembl_canonical";
1	sraer114_mid	exon	240789896	240790003	6.40580867124657	-	.	gene_id "ENSRNOG00000049161"; transcript_id "ENSRNOG00000049161_tx_1"; exon_id "1_240789896_240790003_-"; exonnum "2"; txlen "1241";
1	sraer114_mid	exon	240789896	240790006	3.43504283311962	-	.	gene_id "ENSRNOG00000049161"; transcript_id "ENSRNOG00000049161_tx_2"; exon_id "1_240789896_240790006_-"; exonnum "2"; txlen "1244";
1	ensembl	start_codon	240789995	240789997	0	-	0	gene_id "ENSRNOG00000049161"; gene_version "5"; transcript_id "ENSRNOT00000074115"; transcript_version "4"; exon_number "1"; gene_name "Lipj"; gene_source "ensembl"; gene_biotype "protein_coding"; transcript_name "Lipj-201"; transcript_source "ensembl"; transcript_biotype "protein_coding"; tag "Ensembl_canonical";
1	sraer114_ss	exon	240790814	240790848	6.40580867124657	-	.	gene_id "ENSRNOG00000049161"; transcript_id "ENSRNOG00000049161_tx_1"; exon_id "1_240790814_240790848_-"; exonnum "1"; txlen "1241";
1	sraer114_ss	exon	240790814	240790848	3.43504283311962	-	.	gene_id "ENSRNOG00000049161"; transcript_id "ENSRNOG00000049161_tx_2"; exon_id "1_240790814_240790848_-"; exonnum "1"; txlen "1244";
1	sraer114_ss	exon	240790814	240790848	2.53727884227554	-	.	gene_id "ENSRNOG00000049161"; transcript_id "ENSRNOG00000049161_tx_3"; exon_id "1_240790814_240790848_-"; exonnum "1"; txlen "1133";
1	sraer114_mid	exon	240808778	240808936	0.00257915213240237	-	.	gene_id "ENSRNOG00000049161"; transcript_id "ENSRNOG00000049161_tx_4"; exon_id "1_240808778_240808936_-"; exonnum "4"; txlen "1635";
1	sraer114_mid	exon	240808778	240808936	0.00257915213240237	-	.	gene_id "ENSRNOG00000049161"; transcript_id "ENSRNOG00000049161_tx_5"; exon_id "1_240808778_240808936_-"; exonnum "4"; txlen "1651";
1	sraer114_mid	exon	240809245	240809371	0.00257915213240237	-	.	gene_id "ENSRNOG00000049161"; transcript_id "ENSRNOG00000049161_tx_4"; exon_id "1_240809245_240809371_-"; exonnum "3"; txlen "1635";
1	sraer114_mid	exon	240809245	240809371	0.00257915213240237	-	.	gene_id "ENSRNOG00000049161"; transcript_id "ENSRNOG00000049161_tx_5"; exon_id "1_240809245_240809371_-"; exonnum "3"; txlen "1651";
1	sraer114_mid	exon	240810737	240810793	0.00257915213240237	-	.	gene_id "ENSRNOG00000049161"; transcript_id "ENSRNOG00000049161_tx_4"; exon_id "1_240810737_240810793_-"; exonnum "2"; txlen "1635";
1	sraer114_mid	exon	240810737	240810809	0.00257915213240237	-	.	gene_id "ENSRNOG00000049161"; transcript_id "ENSRNOG00000049161_tx_5"; exon_id "1_240810737_240810809_-"; exonnum "2"; txlen "1651";
1	sraer114_ss	exon	240812466	240812659	0.00257915213240237	-	.	gene_id "ENSRNOG00000049161"; transcript_id "ENSRNOG00000049161_tx_4"; exon_id "1_240812466_240812659_-"; exonnum "1"; txlen "1635";
1	sraer114_ss	exon	240812466	240812659	0.00257915213240237	-	.	gene_id "ENSRNOG00000049161"; transcript_id "ENSRNOG00000049161_tx_5"; exon_id "1_240812466_240812659_-"; exonnum "1"; txlen "1651";
1	sraer114_es	exon	240888323	240888510	0.410031806504052	-	.	gene_id "sraer114_gene_61573"; transcript_id "sraer114_gene_61573_tx_2"; exon_id "1_240888323_240888510_-"; exonnum "4"; txlen "581";
1	sraer114_es	exon	240888323	240888510	0.116958089240056	-	.	gene_id "sraer114_gene_61573"; transcript_id "sraer114_gene_61573_tx_4"; exon_id "1_240888323_240888510_-"; exonnum "4"; txlen "584";
1	sraer114_es	exon	240910977	240911191	0.253806390100518	-	.	gene_id "sraer114_gene_61573"; transcript_id "sraer114_gene_61573_tx_3"; exon_id "1_240910977_240911191_-"; exonnum "4"; txlen "608";
1	sraer114_mid	exon	240911589	240911832	0.410031806504052	-	.	gene_id "sraer114_gene_61573"; transcript_id "sraer114_gene_61573_tx_2"; exon_id "1_240911589_240911832_-"; exonnum "3"; txlen "581";
1	sraer114_mid	exon	240911589	240911832	0.253806390100518	-	.	gene_id "sraer114_gene_61573"; transcript_id "sraer114_gene_61573_tx_3"; exon_id "1_240911589_240911832_-"; exonnum "3"; txlen "608";
1	sraer114_mid	exon	240911589	240911835	0.116958089240056	-	.	gene_id "sraer114_gene_61573"; transcript_id "sraer114_gene_61573_tx_4"; exon_id "1_240911589_240911835_-"; exonnum "3"; txlen "584";
1	sraer114_mid	exon	240912096	240912160	0.410031806504052	-	.	gene_id "sraer114_gene_61573"; transcript_id "sraer114_gene_61573_tx_2"; exon_id "1_240912096_240912160_-"; exonnum "2"; txlen "581";
1	sraer114_mid	exon	240912096	240912160	0.253806390100518	-	.	gene_id "sraer114_gene_61573"; transcript_id "sraer114_gene_61573_tx_3"; exon_id "1_240912096_240912160_-"; exonnum "2"; txlen "608";
1	sraer114_mid	exon	240912096	240912160	0.116958089240056	-	.	gene_id "sraer114_gene_61573"; transcript_id "sraer114_gene_61573_tx_4"; exon_id "1_240912096_240912160_-"; exonnum "2"; txlen "584";
1	sraer114_ss	exon	240925970	240926053	0.410031806504052	-	.	gene_id "sraer114_gene_61573"; transcript_id "sraer114_gene_61573_tx_2"; exon_id "1_240925970_240926053_-"; exonnum "1"; txlen "581";
1	sraer114_ss	exon	240925970	240926053	0.253806390100518	-	.	gene_id "sraer114_gene_61573"; transcript_id "sraer114_gene_61573_tx_3"; exon_id "1_240925970_240926053_-"; exonnum "1"; txlen "608";
1	sraer114_ss	exon	240925970	240926053	0.116958089240056	-	.	gene_id "sraer114_gene_61573"; transcript_id "sraer114_gene_61573_tx_4"; exon_id "1_240925970_240926053_-"; exonnum "1"; txlen "584";
1	ensembl	three_prime_utr	241052237	241052981	0	-	.	gene_id "ENSRNOG00000019190"; gene_version "7"; transcript_id "ENSRNOT00000026093"; transcript_version "7"; gene_name "Ankrd22"; gene_source "ensembl"; gene_biotype "protein_coding"; transcript_name "Ankrd22-201"; transcript_source "ensembl"; transcript_biotype "protein_coding";
1	ensembl	exon	241052237	241053059	0	-	.	gene_id "ENSRNOG00000019190"; gene_version "7"; transcript_id "ENSRNOT00000026093"; transcript_version "7"; exon_number "6"; gene_name "Ankrd22"; gene_source "ensembl"; gene_biotype "protein_coding"; transcript_name "Ankrd22-201"; transcript_source "ensembl"; transcript_biotype "protein_coding"; exon_id "ENSRNOE00000684214"; exon_version "1";
1	ensembl	transcript	241052237	241083580	0	-	.	gene_id "ENSRNOG00000019190"; gene_version "7"; transcript_id "ENSRNOT00000026093"; transcript_version "7"; gene_name "Ankrd22"; gene_source "ensembl"; gene_biotype "protein_coding"; transcript_name "Ankrd22-201"; transcript_source "ensembl"; transcript_biotype "protein_coding";
1	ensembl	gene	241052237	241105559	0	-	.	gene_id "ENSRNOG00000019190"; gene_version "7"; gene_name "Ankrd22"; gene_source "ensembl"; gene_biotype "protein_coding";
1	ensembl	three_prime_utr	241052239	241052981	0	-	.	gene_id "ENSRNOG00000019190"; gene_version "7"; transcript_id "ENSRNOT00000116275"; transcript_version "2"; gene_name "Ankrd22"; gene_source "ensembl"; gene_biotype "protein_coding"; transcript_name "Ankrd22-202"; transcript_source "ensembl"; transcript_biotype "protein_coding"; tag "Ensembl_canonical";
1	ensembl	exon	241052239	241053059	0	-	.	gene_id "ENSRNOG00000019190"; gene_version "7"; transcript_id "ENSRNOT00000116275"; transcript_version "2"; exon_number "6"; gene_name "Ankrd22"; gene_source "ensembl"; gene_biotype "protein_coding"; transcript_name "Ankrd22-202"; transcript_source "ensembl"; transcript_biotype "protein_coding"; exon_id "ENSRNOE00000741441"; exon_version "1"; tag "Ensembl_canonical";
1	ensembl	transcript	241052239	241077443	0	-	.	gene_id "ENSRNOG00000019190"; gene_version "7"; transcript_id "ENSRNOT00000116275"; transcript_version "2"; gene_name "Ankrd22"; gene_source "ensembl"; gene_biotype "protein_coding"; transcript_name "Ankrd22-202"; transcript_source "ensembl"; transcript_biotype "protein_coding"; tag "Ensembl_canonical";
1	ensembl	three_prime_utr	241052742	241052981	0	-	.	gene_id "ENSRNOG00000019190"; gene_version "7"; transcript_id "ENSRNOT00000139164"; transcript_version "1"; gene_name "Ankrd22"; gene_source "ensembl"; gene_biotype "protein_coding"; transcript_name "Ankrd22-203"; transcript_source "ensembl"; transcript_biotype "protein_coding";
1	ensembl	exon	241052742	241053059	0	-	.	gene_id "ENSRNOG00000019190"; gene_version "7"; transcript_id "ENSRNOT00000139164"; transcript_version "1"; exon_number "6"; gene_name "Ankrd22"; gene_source "ensembl"; gene_biotype "protein_coding"; transcript_name "Ankrd22-203"; transcript_source "ensembl"; transcript_biotype "protein_coding"; exon_id "ENSRNOE00000699111"; exon_version "1";
1	ensembl	transcript	241052742	241105559	0	-	.	gene_id "ENSRNOG00000019190"; gene_version "7"; transcript_id "ENSRNOT00000139164"; transcript_version "1"; gene_name "Ankrd22"; gene_source "ensembl"; gene_biotype "protein_coding"; transcript_name "Ankrd22-203"; transcript_source "ensembl"; transcript_biotype "protein_coding";
1	ensembl	stop_codon	241052982	241052984	0	-	0	gene_id "ENSRNOG00000019190"; gene_version "7"; transcript_id "ENSRNOT00000116275"; transcript_version "2"; exon_number "6"; gene_name "Ankrd22"; gene_source "ensembl"; gene_biotype "protein_coding"; transcript_name "Ankrd22-202"; transcript_source "ensembl"; transcript_biotype "protein_coding"; tag "Ensembl_canonical";
1	ensembl	stop_codon	241052982	241052984	0	-	0	gene_id "ENSRNOG00000019190"; gene_version "7"; transcript_id "ENSRNOT00000026093"; transcript_version "7"; exon_number "6"; gene_name "Ankrd22"; gene_source "ensembl"; gene_biotype "protein_coding"; transcript_name "Ankrd22-201"; transcript_source "ensembl"; transcript_biotype "protein_coding";
1	ensembl	stop_codon	241052982	241052984	0	-	0	gene_id "ENSRNOG00000019190"; gene_version "7"; transcript_id "ENSRNOT00000139164"; transcript_version "1"; exon_number "6"; gene_name "Ankrd22"; gene_source "ensembl"; gene_biotype "protein_coding"; transcript_name "Ankrd22-203"; transcript_source "ensembl"; transcript_biotype "protein_coding";
1	ensembl	CDS	241052985	241053059	0	-	0	gene_id "ENSRNOG00000019190"; gene_version "7"; transcript_id "ENSRNOT00000116275"; transcript_version "2"; exon_number "6"; gene_name "Ankrd22"; gene_source "ensembl"; gene_biotype "protein_coding"; transcript_name "Ankrd22-202"; transcript_source "ensembl"; transcript_biotype "protein_coding"; protein_id "ENSRNOP00000085469"; protein_version "2"; tag "Ensembl_canonical";
1	ensembl	CDS	241052985	241053059	0	-	0	gene_id "ENSRNOG00000019190"; gene_version "7"; transcript_id "ENSRNOT00000026093"; transcript_version "7"; exon_number "6"; gene_name "Ankrd22"; gene_source "ensembl"; gene_biotype "protein_coding"; transcript_name "Ankrd22-201"; transcript_source "ensembl"; transcript_biotype "protein_coding"; protein_id "ENSRNOP00000026093"; protein_version "3";
1	ensembl	CDS	241052985	241053059	0	-	0	gene_id "ENSRNOG00000019190"; gene_version "7"; transcript_id "ENSRNOT00000139164"; transcript_version "1"; exon_number "6"; gene_name "Ankrd22"; gene_source "ensembl"; gene_biotype "protein_coding"; transcript_name "Ankrd22-203"; transcript_source "ensembl"; transcript_biotype "protein_coding"; protein_id "ENSRNOP00000106684"; protein_version "1";
1	ensembl	exon	241056509	241056607	0	-	.	gene_id "ENSRNOG00000019190"; gene_version "7"; transcript_id "ENSRNOT00000116275"; transcript_version "2"; exon_number "5"; gene_name "Ankrd22"; gene_source "ensembl"; gene_biotype "protein_coding"; transcript_name "Ankrd22-202"; transcript_source "ensembl"; transcript_biotype "protein_coding"; exon_id "ENSRNOE00000186500"; exon_version "1"; tag "Ensembl_canonical";
1	ensembl	CDS	241056509	241056607	0	-	0	gene_id "ENSRNOG00000019190"; gene_version "7"; transcript_id "ENSRNOT00000116275"; transcript_version "2"; exon_number "5"; gene_name "Ankrd22"; gene_source "ensembl"; gene_biotype "protein_coding"; transcript_name "Ankrd22-202"; transcript_source "ensembl"; transcript_biotype "protein_coding"; protein_id "ENSRNOP00000085469"; protein_version "2"; tag "Ensembl_canonical";
1	ensembl	exon	241056509	241056607	0	-	.	gene_id "ENSRNOG00000019190"; gene_version "7"; transcript_id "ENSRNOT00000026093"; transcript_version "7"; exon_number "5"; gene_name "Ankrd22"; gene_source "ensembl"; gene_biotype "protein_coding"; transcript_name "Ankrd22-201"; transcript_source "ensembl"; transcript_biotype "protein_coding"; exon_id "ENSRNOE00000186500"; exon_version "1";
1	ensembl	CDS	241056509	241056607	0	-	0	gene_id "ENSRNOG00000019190"; gene_version "7"; transcript_id "ENSRNOT00000026093"; transcript_version "7"; exon_number "5"; gene_name "Ankrd22"; gene_source "ensembl"; gene_biotype "protein_coding"; transcript_name "Ankrd22-201"; transcript_source "ensembl"; transcript_biotype "protein_coding"; protein_id "ENSRNOP00000026093"; protein_version "3";
1	ensembl	exon	241056509	241056607	0	-	.	gene_id "ENSRNOG00000019190"; gene_version "7"; transcript_id "ENSRNOT00000139164"; transcript_version "1"; exon_number "5"; gene_name "Ankrd22"; gene_source "ensembl"; gene_biotype "protein_coding"; transcript_name "Ankrd22-203"; transcript_source "ensembl"; transcript_biotype "protein_coding"; exon_id "ENSRNOE00000186500"; exon_version "1";
1	ensembl	CDS	241056509	241056607	0	-	0	gene_id "ENSRNOG00000019190"; gene_version "7"; transcript_id "ENSRNOT00000139164"; transcript_version "1"; exon_number "5"; gene_name "Ankrd22"; gene_source "ensembl"; gene_biotype "protein_coding"; transcript_name "Ankrd22-203"; transcript_source "ensembl"; transcript_biotype "protein_coding"; protein_id "ENSRNOP00000106684"; protein_version "1";
1	ensembl	exon	241058035	241058112	0	-	.	gene_id "ENSRNOG00000019190"; gene_version "7"; transcript_id "ENSRNOT00000116275"; transcript_version "2"; exon_number "4"; gene_name "Ankrd22"; gene_source "ensembl"; gene_biotype "protein_coding"; transcript_name "Ankrd22-202"; transcript_source "ensembl"; transcript_biotype "protein_coding"; exon_id "ENSRNOE00000186355"; exon_version "1"; tag "Ensembl_canonical";
1	ensembl	CDS	241058035	241058112	0	-	0	gene_id "ENSRNOG00000019190"; gene_version "7"; transcript_id "ENSRNOT00000116275"; transcript_version "2"; exon_number "4"; gene_name "Ankrd22"; gene_source "ensembl"; gene_biotype "protein_coding"; transcript_name "Ankrd22-202"; transcript_source "ensembl"; transcript_biotype "protein_coding"; protein_id "ENSRNOP00000085469"; protein_version "2"; tag "Ensembl_canonical";
1	ensembl	exon	241058035	241058112	0	-	.	gene_id "ENSRNOG00000019190"; gene_version "7"; transcript_id "ENSRNOT00000026093"; transcript_version "7"; exon_number "4"; gene_name "Ankrd22"; gene_source "ensembl"; gene_biotype "protein_coding"; transcript_name "Ankrd22-201"; transcript_source "ensembl"; transcript_biotype "protein_coding"; exon_id "ENSRNOE00000186355"; exon_version "1";
1	ensembl	CDS	241058035	241058112	0	-	0	gene_id "ENSRNOG00000019190"; gene_version "7"; transcript_id "ENSRNOT00000026093"; transcript_version "7"; exon_number "4"; gene_name "Ankrd22"; gene_source "ensembl"; gene_biotype "protein_coding"; transcript_name "Ankrd22-201"; transcript_source "ensembl"; transcript_biotype "protein_coding"; protein_id "ENSRNOP00000026093"; protein_version "3";
1	ensembl	exon	241058035	241058112	0	-	.	gene_id "ENSRNOG00000019190"; gene_version "7"; transcript_id "ENSRNOT00000139164"; transcript_version "1"; exon_number "4"; gene_name "Ankrd22"; gene_source "ensembl"; gene_biotype "protein_coding"; transcript_name "Ankrd22-203"; transcript_source "ensembl"; transcript_biotype "protein_coding"; exon_id "ENSRNOE00000186355"; exon_version "1";
1	ensembl	CDS	241058035	241058112	0	-	0	gene_id "ENSRNOG00000019190"; gene_version "7"; transcript_id "ENSRNOT00000139164"; transcript_version "1"; exon_number "4"; gene_name "Ankrd22"; gene_source "ensembl"; gene_biotype "protein_coding"; transcript_name "Ankrd22-203"; transcript_source "ensembl"; transcript_biotype "protein_coding"; protein_id "ENSRNOP00000106684"; protein_version "1";
1	ensembl	exon	241059031	241059138	0	-	.	gene_id "ENSRNOG00000019190"; gene_version "7"; transcript_id "ENSRNOT00000116275"; transcript_version "2"; exon_number "3"; gene_name "Ankrd22"; gene_source "ensembl"; gene_biotype "protein_coding"; transcript_name "Ankrd22-202"; transcript_source "ensembl"; transcript_biotype "protein_coding"; exon_id "ENSRNOE00000186193"; exon_version "1"; tag "Ensembl_canonical";
1	ensembl	CDS	241059031	241059138	0	-	0	gene_id "ENSRNOG00000019190"; gene_version "7"; transcript_id "ENSRNOT00000116275"; transcript_version "2"; exon_number "3"; gene_name "Ankrd22"; gene_source "ensembl"; gene_biotype "protein_coding"; transcript_name "Ankrd22-202"; transcript_source "ensembl"; transcript_biotype "protein_coding"; protein_id "ENSRNOP00000085469"; protein_version "2"; tag "Ensembl_canonical";
1	ensembl	exon	241059031	241059138	0	-	.	gene_id "ENSRNOG00000019190"; gene_version "7"; transcript_id "ENSRNOT00000026093"; transcript_version "7"; exon_number "3"; gene_name "Ankrd22"; gene_source "ensembl"; gene_biotype "protein_coding"; transcript_name "Ankrd22-201"; transcript_source "ensembl"; transcript_biotype "protein_coding"; exon_id "ENSRNOE00000186193"; exon_version "1";
1	ensembl	CDS	241059031	241059138	0	-	0	gene_id "ENSRNOG00000019190"; gene_version "7"; transcript_id "ENSRNOT00000026093"; transcript_version "7"; exon_number "3"; gene_name "Ankrd22"; gene_source "ensembl"; gene_biotype "protein_coding"; transcript_name "Ankrd22-201"; transcript_source "ensembl"; transcript_biotype "protein_coding"; protein_id "ENSRNOP00000026093"; protein_version "3";
1	ensembl	exon	241059031	241059138	0	-	.	gene_id "ENSRNOG00000019190"; gene_version "7"; transcript_id "ENSRNOT00000139164"; transcript_version "1"; exon_number "3"; gene_name "Ankrd22"; gene_source "ensembl"; gene_biotype "protein_coding"; transcript_name "Ankrd22-203"; transcript_source "ensembl"; transcript_biotype "protein_coding"; exon_id "ENSRNOE00000186193"; exon_version "1";
1	ensembl	CDS	241059031	241059138	0	-	0	gene_id "ENSRNOG00000019190"; gene_version "7"; transcript_id "ENSRNOT00000139164"; transcript_version "1"; exon_number "3"; gene_name "Ankrd22"; gene_source "ensembl"; gene_biotype "protein_coding"; transcript_name "Ankrd22-203"; transcript_source "ensembl"; transcript_biotype "protein_coding"; protein_id "ENSRNOP00000106684"; protein_version "1";
1	ensembl	exon	241070662	241070853	0	-	.	gene_id "ENSRNOG00000019190"; gene_version "7"; transcript_id "ENSRNOT00000116275"; transcript_version "2"; exon_number "2"; gene_name "Ankrd22"; gene_source "ensembl"; gene_biotype "protein_coding"; transcript_name "Ankrd22-202"; transcript_source "ensembl"; transcript_biotype "protein_coding"; exon_id "ENSRNOE00000186067"; exon_version "2"; tag "Ensembl_canonical";
1	ensembl	CDS	241070662	241070853	0	-	0	gene_id "ENSRNOG00000019190"; gene_version "7"; transcript_id "ENSRNOT00000116275"; transcript_version "2"; exon_number "2"; gene_name "Ankrd22"; gene_source "ensembl"; gene_biotype "protein_coding"; transcript_name "Ankrd22-202"; transcript_source "ensembl"; transcript_biotype "protein_coding"; protein_id "ENSRNOP00000085469"; protein_version "2"; tag "Ensembl_canonical";
1	ensembl	exon	241070662	241070853	0	-	.	gene_id "ENSRNOG00000019190"; gene_version "7"; transcript_id "ENSRNOT00000026093"; transcript_version "7"; exon_number "2"; gene_name "Ankrd22"; gene_source "ensembl"; gene_biotype "protein_coding"; transcript_name "Ankrd22-201"; transcript_source "ensembl"; transcript_biotype "protein_coding"; exon_id "ENSRNOE00000186067"; exon_version "2";
1	ensembl	CDS	241070662	241070853	0	-	0	gene_id "ENSRNOG00000019190"; gene_version "7"; transcript_id "ENSRNOT00000026093"; transcript_version "7"; exon_number "2"; gene_name "Ankrd22"; gene_source "ensembl"; gene_biotype "protein_coding"; transcript_name "Ankrd22-201"; transcript_source "ensembl"; transcript_biotype "protein_coding"; protein_id "ENSRNOP00000026093"; protein_version "3";
1	ensembl	exon	241070662	241070853	0	-	.	gene_id "ENSRNOG00000019190"; gene_version "7"; transcript_id "ENSRNOT00000139164"; transcript_version "1"; exon_number "2"; gene_name "Ankrd22"; gene_source "ensembl"; gene_biotype "protein_coding"; transcript_name "Ankrd22-203"; transcript_source "ensembl"; transcript_biotype "protein_coding"; exon_id "ENSRNOE00000186067"; exon_version "2";
1	ensembl	CDS	241070662	241070853	0	-	0	gene_id "ENSRNOG00000019190"; gene_version "7"; transcript_id "ENSRNOT00000139164"; transcript_version "1"; exon_number "2"; gene_name "Ankrd22"; gene_source "ensembl"; gene_biotype "protein_coding"; transcript_name "Ankrd22-203"; transcript_source "ensembl"; transcript_biotype "protein_coding"; protein_id "ENSRNOP00000106684"; protein_version "1";
1	ensembl	CDS	241077272	241077376	0	-	0	gene_id "ENSRNOG00000019190"; gene_version "7"; transcript_id "ENSRNOT00000116275"; transcript_version "2"; exon_number "1"; gene_name "Ankrd22"; gene_source "ensembl"; gene_biotype "protein_coding"; transcript_name "Ankrd22-202"; transcript_source "ensembl"; transcript_biotype "protein_coding"; protein_id "ENSRNOP00000085469"; protein_version "2"; tag "Ensembl_canonical";
1	ensembl	exon	241077272	241077443	0	-	.	gene_id "ENSRNOG00000019190"; gene_version "7"; transcript_id "ENSRNOT00000116275"; transcript_version "2"; exon_number "1"; gene_name "Ankrd22"; gene_source "ensembl"; gene_biotype "protein_coding"; transcript_name "Ankrd22-202"; transcript_source "ensembl"; transcript_biotype "protein_coding"; exon_id "ENSRNOE00000709143"; exon_version "1"; tag "Ensembl_canonical";
1	ensembl	five_prime_utr	241077377	241077443	0	-	.	gene_id "ENSRNOG00000019190"; gene_version "7"; transcript_id "ENSRNOT00000116275"; transcript_version "2"; gene_name "Ankrd22"; gene_source "ensembl"; gene_biotype "protein_coding"; transcript_name "Ankrd22-202"; transcript_source "ensembl"; transcript_biotype "protein_coding"; tag "Ensembl_canonical";
1	ensembl	CDS	241083422	241083442	0	-	0	gene_id "ENSRNOG00000019190"; gene_version "7"; transcript_id "ENSRNOT00000026093"; transcript_version "7"; exon_number "1"; gene_name "Ankrd22"; gene_source "ensembl"; gene_biotype "protein_coding"; transcript_name "Ankrd22-201"; transcript_source "ensembl"; transcript_biotype "protein_coding"; protein_id "ENSRNOP00000026093"; protein_version "3";
1	ensembl	exon	241083422	241083580	0	-	.	gene_id "ENSRNOG00000019190"; gene_version "7"; transcript_id "ENSRNOT00000026093"; transcript_version "7"; exon_number "1"; gene_name "Ankrd22"; gene_source "ensembl"; gene_biotype "protein_coding"; transcript_name "Ankrd22-201"; transcript_source "ensembl"; transcript_biotype "protein_coding"; exon_id "ENSRNOE00000359579"; exon_version "4";
1	ensembl	start_codon	241083440	241083442	0	-	0	gene_id "ENSRNOG00000019190"; gene_version "7"; transcript_id "ENSRNOT00000026093"; transcript_version "7"; exon_number "1"; gene_name "Ankrd22"; gene_source "ensembl"; gene_biotype "protein_coding"; transcript_name "Ankrd22-201"; transcript_source "ensembl"; transcript_biotype "protein_coding";
1	ensembl	five_prime_utr	241083443	241083580	0	-	.	gene_id "ENSRNOG00000019190"; gene_version "7"; transcript_id "ENSRNOT00000026093"; transcript_version "7"; gene_name "Ankrd22"; gene_source "ensembl"; gene_biotype "protein_coding"; transcript_name "Ankrd22-201"; transcript_source "ensembl"; transcript_biotype "protein_coding";
1	ensembl	CDS	241105424	241105513	0	-	0	gene_id "ENSRNOG00000019190"; gene_version "7"; transcript_id "ENSRNOT00000139164"; transcript_version "1"; exon_number "1"; gene_name "Ankrd22"; gene_source "ensembl"; gene_biotype "protein_coding"; transcript_name "Ankrd22-203"; transcript_source "ensembl"; transcript_biotype "protein_coding"; protein_id "ENSRNOP00000106684"; protein_version "1";
1	ensembl	exon	241105424	241105559	0	-	.	gene_id "ENSRNOG00000019190"; gene_version "7"; transcript_id "ENSRNOT00000139164"; transcript_version "1"; exon_number "1"; gene_name "Ankrd22"; gene_source "ensembl"; gene_biotype "protein_coding"; transcript_name "Ankrd22-203"; transcript_source "ensembl"; transcript_biotype "protein_coding"; exon_id "ENSRNOE00000734773"; exon_version "1";
1	ensembl	five_prime_utr	241105514	241105559	0	-	.	gene_id "ENSRNOG00000019190"; gene_version "7"; transcript_id "ENSRNOT00000139164"; transcript_version "1"; gene_name "Ankrd22"; gene_source "ensembl"; gene_biotype "protein_coding"; transcript_name "Ankrd22-203"; transcript_source "ensembl"; transcript_biotype "protein_coding";
1	ensembl	three_prime_utr	241159724	241159926	0	-	.	gene_id "ENSRNOG00000058039"; gene_version "3"; transcript_id "ENSRNOT00000083468"; transcript_version "3"; gene_name "Acta2"; gene_source "ensembl"; gene_biotype "protein_coding"; transcript_name "Acta2-201"; transcript_source "ensembl"; transcript_biotype "protein_coding"; tag "Ensembl_canonical";
1	ensembl	exon	241159724	241160070	0	-	.	gene_id "ENSRNOG00000058039"; gene_version "3"; transcript_id "ENSRNOT00000083468"; transcript_version "3"; exon_number "9"; gene_name "Acta2"; gene_source "ensembl"; gene_biotype "protein_coding"; transcript_name "Acta2-201"; transcript_source "ensembl"; transcript_biotype "protein_coding"; exon_id "ENSRNOE00000528207"; exon_version "3"; tag "Ensembl_canonical";
1	ENSEMBL114_rn	exon	241159724	241160070	5.44670940268938	-	.	gene_id "ENSRNOG00000058039"; transcript_id "ENSRNOG00000058039_tx_2"; exon_id "1_241159724_241160070_-"; exonnum "9"; txlen "1447";
1	ensembl	gene	241159724	241172503	0	-	.	gene_id "ENSRNOG00000058039"; gene_version "3"; gene_name "Acta2"; gene_source "ensembl"; gene_biotype "protein_coding";
1	ensembl	transcript	241159724	241172503	0	-	.	gene_id "ENSRNOG00000058039"; gene_version "3"; transcript_id "ENSRNOT00000083468"; transcript_version "3"; gene_name "Acta2"; gene_source "ensembl"; gene_biotype "protein_coding"; transcript_name "Acta2-201"; transcript_source "ensembl"; transcript_biotype "protein_coding"; tag "Ensembl_canonical";
1	ensembl	stop_codon	241159927	241159929	0	-	0	gene_id "ENSRNOG00000058039"; gene_version "3"; transcript_id "ENSRNOT00000083468"; transcript_version "3"; exon_number "9"; gene_name "Acta2"; gene_source "ensembl"; gene_biotype "protein_coding"; transcript_name "Acta2-201"; transcript_source "ensembl"; transcript_biotype "protein_coding"; tag "Ensembl_canonical";
1	ensembl	CDS	241159930	241160070	0	-	0	gene_id "ENSRNOG00000058039"; gene_version "3"; transcript_id "ENSRNOT00000083468"; transcript_version "3"; exon_number "9"; gene_name "Acta2"; gene_source "ensembl"; gene_biotype "protein_coding"; transcript_name "Acta2-201"; transcript_source "ensembl"; transcript_biotype "protein_coding"; protein_id "ENSRNOP00000073101"; protein_version "2"; tag "Ensembl_canonical";
1	ensembl	exon	241161532	241161713	0	-	.	gene_id "ENSRNOG00000058039"; gene_version "3"; transcript_id "ENSRNOT00000083468"; transcript_version "3"; exon_number "8"; gene_name "Acta2"; gene_source "ensembl"; gene_biotype "protein_coding"; transcript_name "Acta2-201"; transcript_source "ensembl"; transcript_biotype "protein_coding"; exon_id "ENSRNOE00000521535"; exon_version "1"; tag "Ensembl_canonical";
1	ensembl	CDS	241161532	241161713	0	-	2	gene_id "ENSRNOG00000058039"; gene_version "3"; transcript_id "ENSRNOT00000083468"; transcript_version "3"; exon_number "8"; gene_name "Acta2"; gene_source "ensembl"; gene_biotype "protein_coding"; transcript_name "Acta2-201"; transcript_source "ensembl"; transcript_biotype "protein_coding"; protein_id "ENSRNOP00000073101"; protein_version "2"; tag "Ensembl_canonical";
1	ENSEMBL114_rn	exon	241161532	241161713	5.44670940268938	-	.	gene_id "ENSRNOG00000058039"; transcript_id "ENSRNOG00000058039_tx_2"; exon_id "1_241161532_241161713_-"; exonnum "8"; txlen "1447";
1	ensembl	exon	241163053	241163244	0	-	.	gene_id "ENSRNOG00000058039"; gene_version "3"; transcript_id "ENSRNOT00000083468"; transcript_version "3"; exon_number "7"; gene_name "Acta2"; gene_source "ensembl"; gene_biotype "protein_coding"; transcript_name "Acta2-201"; transcript_source "ensembl"; transcript_biotype "protein_coding"; exon_id "ENSRNOE00000544667"; exon_version "1"; tag "Ensembl_canonical";
1	ensembl	CDS	241163053	241163244	0	-	2	gene_id "ENSRNOG00000058039"; gene_version "3"; transcript_id "ENSRNOT00000083468"; transcript_version "3"; exon_number "7"; gene_name "Acta2"; gene_source "ensembl"; gene_biotype "protein_coding"; transcript_name "Acta2-201"; transcript_source "ensembl"; transcript_biotype "protein_coding"; protein_id "ENSRNOP00000073101"; protein_version "2"; tag "Ensembl_canonical";
1	ENSEMBL114_rn	exon	241163053	241163244	5.44670940268938	-	.	gene_id "ENSRNOG00000058039"; transcript_id "ENSRNOG00000058039_tx_2"; exon_id "1_241163053_241163244_-"; exonnum "7"; txlen "1447";
1	ensembl	exon	241164163	241164324	0	-	.	gene_id "ENSRNOG00000058039"; gene_version "3"; transcript_id "ENSRNOT00000083468"; transcript_version "3"; exon_number "6"; gene_name "Acta2"; gene_source "ensembl"; gene_biotype "protein_coding"; transcript_name "Acta2-201"; transcript_source "ensembl"; transcript_biotype "protein_coding"; exon_id "ENSRNOE00000284858"; exon_version "2"; tag "Ensembl_canonical";
1	ensembl	CDS	241164163	241164324	0	-	2	gene_id "ENSRNOG00000058039"; gene_version "3"; transcript_id "ENSRNOT00000083468"; transcript_version "3"; exon_number "6"; gene_name "Acta2"; gene_source "ensembl"; gene_biotype "protein_coding"; transcript_name "Acta2-201"; transcript_source "ensembl"; transcript_biotype "protein_coding"; protein_id "ENSRNOP00000073101"; protein_version "2"; tag "Ensembl_canonical";
1	ENSEMBL114_rn	exon	241164163	241164324	5.44670940268938	-	.	gene_id "ENSRNOG00000058039"; transcript_id "ENSRNOG00000058039_tx_2"; exon_id "1_241164163_241164324_-"; exonnum "6"; txlen "1447";
1	ensembl	exon	241164736	241164820	0	-	.	gene_id "ENSRNOG00000058039"; gene_version "3"; transcript_id "ENSRNOT00000083468"; transcript_version "3"; exon_number "5"; gene_name "Acta2"; gene_source "ensembl"; gene_biotype "protein_coding"; transcript_name "Acta2-201"; transcript_source "ensembl"; transcript_biotype "protein_coding"; exon_id "ENSRNOE00000545931"; exon_version "2"; tag "Ensembl_canonical";
1	ensembl	CDS	241164736	241164820	0	-	0	gene_id "ENSRNOG00000058039"; gene_version "3"; transcript_id "ENSRNOT00000083468"; transcript_version "3"; exon_number "5"; gene_name "Acta2"; gene_source "ensembl"; gene_biotype "protein_coding"; transcript_name "Acta2-201"; transcript_source "ensembl"; transcript_biotype "protein_coding"; protein_id "ENSRNOP00000073101"; protein_version "2"; tag "Ensembl_canonical";
1	ENSEMBL114_rn	exon	241164736	241164820	5.44670940268938	-	.	gene_id "ENSRNOG00000058039"; transcript_id "ENSRNOG00000058039_tx_2"; exon_id "1_241164736_241164820_-"; exonnum "5"; txlen "1447";
1	ensembl	exon	241166423	241166533	0	-	.	gene_id "ENSRNOG00000058039"; gene_version "3"; transcript_id "ENSRNOT00000083468"; transcript_version "3"; exon_number "4"; gene_name "Acta2"; gene_source "ensembl"; gene_biotype "protein_coding"; transcript_name "Acta2-201"; transcript_source "ensembl"; transcript_biotype "protein_coding"; exon_id "ENSRNOE00000560350"; exon_version "1"; tag "Ensembl_canonical";
1	ensembl	CDS	241166423	241166533	0	-	0	gene_id "ENSRNOG00000058039"; gene_version "3"; transcript_id "ENSRNOT00000083468"; transcript_version "3"; exon_number "4"; gene_name "Acta2"; gene_source "ensembl"; gene_biotype "protein_coding"; transcript_name "Acta2-201"; transcript_source "ensembl"; transcript_biotype "protein_coding"; protein_id "ENSRNOP00000073101"; protein_version "2"; tag "Ensembl_canonical";
1	ENSEMBL114_rn	exon	241166423	241166533	5.44670940268938	-	.	gene_id "ENSRNOG00000058039"; transcript_id "ENSRNOG00000058039_tx_2"; exon_id "1_241166423_241166533_-"; exonnum "4"; txlen "1447";
1	ensembl	exon	241168978	241169106	0	-	.	gene_id "ENSRNOG00000058039"; gene_version "3"; transcript_id "ENSRNOT00000083468"; transcript_version "3"; exon_number "3"; gene_name "Acta2"; gene_source "ensembl"; gene_biotype "protein_coding"; transcript_name "Acta2-201"; transcript_source "ensembl"; transcript_biotype "protein_coding"; exon_id "ENSRNOE00000247768"; exon_version "3"; tag "Ensembl_canonical";
1	ensembl	CDS	241168978	241169106	0	-	0	gene_id "ENSRNOG00000058039"; gene_version "3"; transcript_id "ENSRNOT00000083468"; transcript_version "3"; exon_number "3"; gene_name "Acta2"; gene_source "ensembl"; gene_biotype "protein_coding"; transcript_name "Acta2-201"; transcript_source "ensembl"; transcript_biotype "protein_coding"; protein_id "ENSRNOP00000073101"; protein_version "2"; tag "Ensembl_canonical";
1	ENSEMBL114_rn	exon	241168978	241169106	5.44670940268938	-	.	gene_id "ENSRNOG00000058039"; transcript_id "ENSRNOG00000058039_tx_2"; exon_id "1_241168978_241169106_-"; exonnum "3"; txlen "1447";
1	ensembl	CDS	241169569	241169697	0	-	0	gene_id "ENSRNOG00000058039"; gene_version "3"; transcript_id "ENSRNOT00000083468"; transcript_version "3"; exon_number "2"; gene_name "Acta2"; gene_source "ensembl"; gene_biotype "protein_coding"; transcript_name "Acta2-201"; transcript_source "ensembl"; transcript_biotype "protein_coding"; protein_id "ENSRNOP00000073101"; protein_version "2"; tag "Ensembl_canonical";
1	ensembl	exon	241169569	241169720	0	-	.	gene_id "ENSRNOG00000058039"; gene_version "3"; transcript_id "ENSRNOT00000083468"; transcript_version "3"; exon_number "2"; gene_name "Acta2"; gene_source "ensembl"; gene_biotype "protein_coding"; transcript_name "Acta2-201"; transcript_source "ensembl"; transcript_biotype "protein_coding"; exon_id "ENSRNOE00000562933"; exon_version "1"; tag "Ensembl_canonical";
1	ENSEMBL114_rn	exon	241169569	241169720	5.44670940268938	-	.	gene_id "ENSRNOG00000058039"; transcript_id "ENSRNOG00000058039_tx_2"; exon_id "1_241169569_241169720_-"; exonnum "2"; txlen "1447";
1	ensembl	start_codon	241169695	241169697	0	-	0	gene_id "ENSRNOG00000058039"; gene_version "3"; transcript_id "ENSRNOT00000083468"; transcript_version "3"; exon_number "2"; gene_name "Acta2"; gene_source "ensembl"; gene_biotype "protein_coding"; transcript_name "Acta2-201"; transcript_source "ensembl"; transcript_biotype "protein_coding"; tag "Ensembl_canonical";
1	ensembl	five_prime_utr	241169698	241169720	0	-	.	gene_id "ENSRNOG00000058039"; gene_version "3"; transcript_id "ENSRNOT00000083468"; transcript_version "3"; gene_name "Acta2"; gene_source "ensembl"; gene_biotype "protein_coding"; transcript_name "Acta2-201"; transcript_source "ensembl"; transcript_biotype "protein_coding"; tag "Ensembl_canonical";
1	ensembl	exon	241172470	241172503	0	-	.	gene_id "ENSRNOG00000058039"; gene_version "3"; transcript_id "ENSRNOT00000083468"; transcript_version "3"; exon_number "1"; gene_name "Acta2"; gene_source "ensembl"; gene_biotype "protein_coding"; transcript_name "Acta2-201"; transcript_source "ensembl"; transcript_biotype "protein_coding"; exon_id "ENSRNOE00000806781"; exon_version "1"; tag "Ensembl_canonical";
1	ensembl	five_prime_utr	241172470	241172503	0	-	.	gene_id "ENSRNOG00000058039"; gene_version "3"; transcript_id "ENSRNOT00000083468"; transcript_version "3"; gene_name "Acta2"; gene_source "ensembl"; gene_biotype "protein_coding"; transcript_name "Acta2-201"; transcript_source "ensembl"; transcript_biotype "protein_coding"; tag "Ensembl_canonical";
1	sraer114_es	exon	241178666	241178800	0.121712491980161	-	.	gene_id "sraer114_gene_42969"; transcript_id "sraer114_gene_42969_tx_1"; exon_id "1_241178666_241178800_-"; exonnum "5"; txlen "946";
1	sraer114_es	exon	241178666	241178800	0.0332639049110031	-	.	gene_id "sraer114_gene_42969"; transcript_id "sraer114_gene_42969_tx_6"; exon_id "1_241178666_241178800_-"; exonnum "4"; txlen "581";
1	sraer114_es	exon	241178666	241178800	0.0260812482814631	-	.	gene_id "sraer114_gene_42969"; transcript_id "sraer114_gene_42969_tx_7"; exon_id "1_241178666_241178800_-"; exonnum "4"; txlen "788";
1	sraer114_ss	exon	241178682	241178768	5.44670940268938	-	.	gene_id "ENSRNOG00000058039"; transcript_id "ENSRNOG00000058039_tx_2"; exon_id "1_241178682_241178768_-"; exonnum "1"; txlen "1447";
1	sraer114_mid	exon	241180949	241181190	0.121712491980161	-	.	gene_id "sraer114_gene_42969"; transcript_id "sraer114_gene_42969_tx_1"; exon_id "1_241180949_241181190_-"; exonnum "4"; txlen "946";
1	sraer114_mid	exon	241180949	241181190	0.0332639049110031	-	.	gene_id "sraer114_gene_42969"; transcript_id "sraer114_gene_42969_tx_6"; exon_id "1_241180949_241181190_-"; exonnum "3"; txlen "581";
1	sraer114_mid	exon	241180949	241181190	0.0260812482814631	-	.	gene_id "sraer114_gene_42969"; transcript_id "sraer114_gene_42969_tx_7"; exon_id "1_241180949_241181190_-"; exonnum "3"; txlen "788";
1	sraer114_mid	exon	241182248	241182362	0.121712491980161	-	.	gene_id "sraer114_gene_42969"; transcript_id "sraer114_gene_42969_tx_1"; exon_id "1_241182248_241182362_-"; exonnum "3"; txlen "946";
1	sraer114_mid	exon	241182248	241182362	0.0332639049110031	-	.	gene_id "sraer114_gene_42969"; transcript_id "sraer114_gene_42969_tx_6"; exon_id "1_241182248_241182362_-"; exonnum "2"; txlen "581";
1	sraer114_mid	exon	241182248	241182362	0.0260812482814631	-	.	gene_id "sraer114_gene_42969"; transcript_id "sraer114_gene_42969_tx_7"; exon_id "1_241182248_241182362_-"; exonnum "2"; txlen "788";
1	sraer114_es	exon	241184072	241184551	0.0985291601744161	-	.	gene_id "sraer114_gene_42969"; transcript_id "sraer114_gene_42969_tx_2"; exon_id "1_241184072_241184551_-"; exonnum "3"; txlen "934";
1	sraer114_ss	exon	241185626	241185714	0.0332639049110031	-	.	gene_id "sraer114_gene_42969"; transcript_id "sraer114_gene_42969_tx_6"; exon_id "1_241185626_241185714_-"; exonnum "1"; txlen "581";
1	sraer114_mid	exon	241186857	241187014	0.121712491980161	-	.	gene_id "sraer114_gene_42969"; transcript_id "sraer114_gene_42969_tx_1"; exon_id "1_241186857_241187014_-"; exonnum "2"; txlen "946";
1	sraer114_mid	exon	241186857	241187014	0.0985291601744161	-	.	gene_id "sraer114_gene_42969"; transcript_id "sraer114_gene_42969_tx_2"; exon_id "1_241186857_241187014_-"; exonnum "2"; txlen "934";
1	sraer114_ss	exon	241211018	241211313	0.121712491980161	-	.	gene_id "sraer114_gene_42969"; transcript_id "sraer114_gene_42969_tx_1"; exon_id "1_241211018_241211313_-"; exonnum "1"; txlen "946";
1	sraer114_ss	exon	241211018	241211313	0.0985291601744161	-	.	gene_id "sraer114_gene_42969"; transcript_id "sraer114_gene_42969_tx_2"; exon_id "1_241211018_241211313_-"; exonnum "1"; txlen "934";
1	sraer114_ss	exon	241211018	241211313	0.0260812482814631	-	.	gene_id "sraer114_gene_42969"; transcript_id "sraer114_gene_42969_tx_7"; exon_id "1_241211018_241211313_-"; exonnum "1"; txlen "788";
1	sraer114_es	exon	241317146	241317956	0.0193032820377434	-	.	gene_id "sraer114_gene_48991"; transcript_id "sraer114_gene_48991_tx_1"; exon_id "1_241317146_241317956_-"; exonnum "3"; txlen "1058";
1	sraer114_es	exon	241317146	241317956	0.00540975122551855	-	.	gene_id "sraer114_gene_48991"; transcript_id "sraer114_gene_48991_tx_2"; exon_id "1_241317146_241317956_-"; exonnum "2"; txlen "980";
1	sraer114_mid	exon	241327746	241327823	0.0193032820377434	-	.	gene_id "sraer114_gene_48991"; transcript_id "sraer114_gene_48991_tx_1"; exon_id "1_241327746_241327823_-"; exonnum "2"; txlen "1058";
1	sraer114_ss	exon	241328170	241328338	0.0193032820377434	-	.	gene_id "sraer114_gene_48991"; transcript_id "sraer114_gene_48991_tx_1"; exon_id "1_241328170_241328338_-"; exonnum "1"; txlen "1058";
1	sraer114_ss	exon	241328170	241328338	0.00540975122551855	-	.	gene_id "sraer114_gene_48991"; transcript_id "sraer114_gene_48991_tx_2"; exon_id "1_241328170_241328338_-"; exonnum "1"; txlen "980";
1	ensembl	exon	241331619	241331699	0	-	.	gene_id "ENSRNOG00000019141"; gene_version "5"; transcript_id "ENSRNOT00000157228"; transcript_version "1"; exon_number "5"; gene_name "Ch25h"; gene_source "ensembl"; gene_biotype "protein_coding"; transcript_name "Ch25h-206"; transcript_source "ensembl"; transcript_biotype "protein_coding"; exon_id "ENSRNOE00000685627"; exon_version "1";
1	ensembl	three_prime_utr	241331619	241331699	0	-	.	gene_id "ENSRNOG00000019141"; gene_version "5"; transcript_id "ENSRNOT00000157228"; transcript_version "1"; gene_name "Ch25h"; gene_source "ensembl"; gene_biotype "protein_coding"; transcript_name "Ch25h-206"; transcript_source "ensembl"; transcript_biotype "protein_coding";
1	ensembl	transcript	241331619	241430388	0	-	.	gene_id "ENSRNOG00000019141"; gene_version "5"; transcript_id "ENSRNOT00000157228"; transcript_version "1"; gene_name "Ch25h"; gene_source "ensembl"; gene_biotype "protein_coding"; transcript_name "Ch25h-206"; transcript_source "ensembl"; transcript_biotype "protein_coding";
1	ensembl	gene	241331619	241431190	0	-	.	gene_id "ENSRNOG00000019141"; gene_version "5"; gene_name "Ch25h"; gene_source "ensembl"; gene_biotype "protein_coding";
1	ensembl	exon	241339236	241339343	0	-	.	gene_id "ENSRNOG00000019141"; gene_version "5"; transcript_id "ENSRNOT00000157228"; transcript_version "1"; exon_number "4"; gene_name "Ch25h"; gene_source "ensembl"; gene_biotype "protein_coding"; transcript_name "Ch25h-206"; transcript_source "ensembl"; transcript_biotype "protein_coding"; exon_id "ENSRNOE00000811473"; exon_version "1";
1	ensembl	three_prime_utr	241339236	241339343	0	-	.	gene_id "ENSRNOG00000019141"; gene_version "5"; transcript_id "ENSRNOT00000157228"; transcript_version "1"; gene_name "Ch25h"; gene_source "ensembl"; gene_biotype "protein_coding"; transcript_name "Ch25h-206"; transcript_source "ensembl"; transcript_biotype "protein_coding";
1	ensembl	exon	241342762	241342861	0	-	.	gene_id "ENSRNOG00000019141"; gene_version "5"; transcript_id "ENSRNOT00000157228"; transcript_version "1"; exon_number "3"; gene_name "Ch25h"; gene_source "ensembl"; gene_biotype "protein_coding"; transcript_name "Ch25h-206"; transcript_source "ensembl"; transcript_biotype "protein_coding"; exon_id "ENSRNOE00000715189"; exon_version "1";
1	ensembl	three_prime_utr	241342762	241342861	0	-	.	gene_id "ENSRNOG00000019141"; gene_version "5"; transcript_id "ENSRNOT00000157228"; transcript_version "1"; gene_name "Ch25h"; gene_source "ensembl"; gene_biotype "protein_coding"; transcript_name "Ch25h-206"; transcript_source "ensembl"; transcript_biotype "protein_coding";
1	ensembl	exon	241381813	241382494	0	-	.	gene_id "ENSRNOG00000019141"; gene_version "5"; transcript_id "ENSRNOT00000129026"; transcript_version "1"; exon_number "2"; gene_name "Ch25h"; gene_source "ensembl"; gene_biotype "protein_coding"; transcript_name "Ch25h-202"; transcript_source "ensembl"; transcript_biotype "protein_coding"; exon_id "ENSRNOE00000701460"; exon_version "1";
1	ensembl	three_prime_utr	241381813	241382494	0	-	.	gene_id "ENSRNOG00000019141"; gene_version "5"; transcript_id "ENSRNOT00000129026"; transcript_version "1"; gene_name "Ch25h"; gene_source "ensembl"; gene_biotype "protein_coding"; transcript_name "Ch25h-202"; transcript_source "ensembl"; transcript_biotype "protein_coding";
1	ensembl	transcript	241381813	241429374	0	-	.	gene_id "ENSRNOG00000019141"; gene_version "5"; transcript_id "ENSRNOT00000129026"; transcript_version "1"; gene_name "Ch25h"; gene_source "ensembl"; gene_biotype "protein_coding"; transcript_name "Ch25h-202"; transcript_source "ensembl"; transcript_biotype "protein_coding";
1	ensembl	exon	241382233	241382494	0	-	.	gene_id "ENSRNOG00000019141"; gene_version "5"; transcript_id "ENSRNOT00000155972"; transcript_version "1"; exon_number "4"; gene_name "Ch25h"; gene_source "ensembl"; gene_biotype "protein_coding"; transcript_name "Ch25h-205"; transcript_source "ensembl"; transcript_biotype "protein_coding"; exon_id "ENSRNOE00000810002"; exon_version "1";
1	ensembl	three_prime_utr	241382233	241382494	0	-	.	gene_id "ENSRNOG00000019141"; gene_version "5"; transcript_id "ENSRNOT00000155972"; transcript_version "1"; gene_name "Ch25h"; gene_source "ensembl"; gene_biotype "protein_coding"; transcript_name "Ch25h-205"; transcript_source "ensembl"; transcript_biotype "protein_coding";
1	ENSEMBL114_rn	exon	241382233	241382494	0.0365280583498696	-	.	gene_id "ENSRNOG00000019141"; transcript_id "ENSRNOG00000019141_tx_3"; exon_id "1_241382233_241382494_-"; exonnum "3"; txlen "2832";
1	ENSEMBL114_rn	exon	241382233	241382494	0.0199008014853284	-	.	gene_id "ENSRNOG00000019141"; transcript_id "ENSRNOG00000019141_tx_5"; exon_id "1_241382233_241382494_-"; exonnum "4"; txlen "3010";
1	ensembl	transcript	241382233	241431190	0	-	.	gene_id "ENSRNOG00000019141"; gene_version "5"; transcript_id "ENSRNOT00000155972"; transcript_version "1"; gene_name "Ch25h"; gene_source "ensembl"; gene_biotype "protein_coding"; transcript_name "Ch25h-205"; transcript_source "ensembl"; transcript_biotype "protein_coding";
1	ensembl	exon	241383873	241383973	0	-	.	gene_id "ENSRNOG00000019141"; gene_version "5"; transcript_id "ENSRNOT00000135840"; transcript_version "1"; exon_number "4"; gene_name "Ch25h"; gene_source "ensembl"; gene_biotype "protein_coding"; transcript_name "Ch25h-203"; transcript_source "ensembl"; transcript_biotype "protein_coding"; exon_id "ENSRNOE00000779540"; exon_version "1";
1	ensembl	three_prime_utr	241383873	241383973	0	-	.	gene_id "ENSRNOG00000019141"; gene_version "5"; transcript_id "ENSRNOT00000135840"; transcript_version "1"; gene_name "Ch25h"; gene_source "ensembl"; gene_biotype "protein_coding"; transcript_name "Ch25h-203"; transcript_source "ensembl"; transcript_biotype "protein_coding";
1	ensembl	transcript	241383873	241429483	0	-	.	gene_id "ENSRNOG00000019141"; gene_version "5"; transcript_id "ENSRNOT00000135840"; transcript_version "1"; gene_name "Ch25h"; gene_source "ensembl"; gene_biotype "protein_coding"; transcript_name "Ch25h-203"; transcript_source "ensembl"; transcript_biotype "protein_coding";
1	ensembl	exon	241400246	241403003	0	-	.	gene_id "ENSRNOG00000019141"; gene_version "5"; transcript_id "ENSRNOT00000158933"; transcript_version "1"; exon_number "3"; gene_name "Ch25h"; gene_source "ensembl"; gene_biotype "protein_coding"; transcript_name "Ch25h-208"; transcript_source "ensembl"; transcript_biotype "protein_coding"; exon_id "ENSRNOE00000724578"; exon_version "1"; tag "Ensembl_canonical";
1	ensembl	three_prime_utr	241400246	241403003	0	-	.	gene_id "ENSRNOG00000019141"; gene_version "5"; transcript_id "ENSRNOT00000158933"; transcript_version "1"; gene_name "Ch25h"; gene_source "ensembl"; gene_biotype "protein_coding"; transcript_name "Ch25h-208"; transcript_source "ensembl"; transcript_biotype "protein_coding"; tag "Ensembl_canonical";
1	ensembl	transcript	241400246	241430388	0	-	.	gene_id "ENSRNOG00000019141"; gene_version "5"; transcript_id "ENSRNOT00000158933"; transcript_version "1"; gene_name "Ch25h"; gene_source "ensembl"; gene_biotype "protein_coding"; transcript_name "Ch25h-208"; transcript_source "ensembl"; transcript_biotype "protein_coding"; tag "Ensembl_canonical";
1	ensembl	exon	241402018	241402259	0	-	.	gene_id "ENSRNOG00000019141"; gene_version "5"; transcript_id "ENSRNOT00000135840"; transcript_version "1"; exon_number "3"; gene_name "Ch25h"; gene_source "ensembl"; gene_biotype "protein_coding"; transcript_name "Ch25h-203"; transcript_source "ensembl"; transcript_biotype "protein_coding"; exon_id "ENSRNOE00000766312"; exon_version "1";
1	ensembl	three_prime_utr	241402018	241402259	0	-	.	gene_id "ENSRNOG00000019141"; gene_version "5"; transcript_id "ENSRNOT00000135840"; transcript_version "1"; gene_name "Ch25h"; gene_source "ensembl"; gene_biotype "protein_coding"; transcript_name "Ch25h-203"; transcript_source "ensembl"; transcript_biotype "protein_coding";
1	ensembl	exon	241402018	241402259	0	-	.	gene_id "ENSRNOG00000019141"; gene_version "5"; transcript_id "ENSRNOT00000155972"; transcript_version "1"; exon_number "3"; gene_name "Ch25h"; gene_source "ensembl"; gene_biotype "protein_coding"; transcript_name "Ch25h-205"; transcript_source "ensembl"; transcript_biotype "protein_coding"; exon_id "ENSRNOE00000766312"; exon_version "1";
1	ensembl	three_prime_utr	241402018	241402259	0	-	.	gene_id "ENSRNOG00000019141"; gene_version "5"; transcript_id "ENSRNOT00000155972"; transcript_version "1"; gene_name "Ch25h"; gene_source "ensembl"; gene_biotype "protein_coding"; transcript_name "Ch25h-205"; transcript_source "ensembl"; transcript_biotype "protein_coding";
1	ENSEMBL114_rn	exon	241402018	241402259	0.39840512834495	-	.	gene_id "ENSRNOG00000019141"; transcript_id "ENSRNOG00000019141_tx_1"; exon_id "1_241402018_241402259_-"; exonnum "4"; txlen "2990";
1	ENSEMBL114_rn	exon	241402018	241402259	0.26910223716657	-	.	gene_id "ENSRNOG00000019141"; transcript_id "ENSRNOG00000019141_tx_2"; exon_id "1_241402018_241402259_-"; exonnum "3"; txlen "2812";
1	ensembl	exon	241406549	241406671	0	-	.	gene_id "ENSRNOG00000019141"; gene_version "5"; transcript_id "ENSRNOT00000162282"; transcript_version "1"; exon_number "2"; gene_name "Ch25h"; gene_source "ensembl"; gene_biotype "protein_coding"; transcript_name "Ch25h-209"; transcript_source "ensembl"; transcript_biotype "protein_coding"; exon_id "ENSRNOE00000726904"; exon_version "1";
1	ensembl	three_prime_utr	241406549	241406671	0	-	.	gene_id "ENSRNOG00000019141"; gene_version "5"; transcript_id "ENSRNOT00000162282"; transcript_version "1"; gene_name "Ch25h"; gene_source "ensembl"; gene_biotype "protein_coding"; transcript_name "Ch25h-209"; transcript_source "ensembl"; transcript_biotype "protein_coding";
1	ensembl	transcript	241406549	241430416	0	-	.	gene_id "ENSRNOG00000019141"; gene_version "5"; transcript_id "ENSRNOT00000162282"; transcript_version "1"; gene_name "Ch25h"; gene_source "ensembl"; gene_biotype "protein_coding"; transcript_name "Ch25h-209"; transcript_source "ensembl"; transcript_biotype "protein_coding";
1	ensembl	exon	241424933	241425261	0	-	.	gene_id "ENSRNOG00000019141"; gene_version "5"; transcript_id "ENSRNOT00000157940"; transcript_version "1"; exon_number "3"; gene_name "Ch25h"; gene_source "ensembl"; gene_biotype "protein_coding"; transcript_name "Ch25h-207"; transcript_source "ensembl"; transcript_biotype "protein_coding"; exon_id "ENSRNOE00000772849"; exon_version "1";
1	ensembl	three_prime_utr	241424933	241425261	0	-	.	gene_id "ENSRNOG00000019141"; gene_version "5"; transcript_id "ENSRNOT00000157940"; transcript_version "1"; gene_name "Ch25h"; gene_source "ensembl"; gene_biotype "protein_coding"; transcript_name "Ch25h-207"; transcript_source "ensembl"; transcript_biotype "protein_coding";
1	ensembl	transcript	241424933	241429717	0	-	.	gene_id "ENSRNOG00000019141"; gene_version "5"; transcript_id "ENSRNOT00000157940"; transcript_version "1"; gene_name "Ch25h"; gene_source "ensembl"; gene_biotype "protein_coding"; transcript_name "Ch25h-207"; transcript_source "ensembl"; transcript_biotype "protein_coding";
1	ensembl	exon	241425031	241425261	0	-	.	gene_id "ENSRNOG00000019141"; gene_version "5"; transcript_id "ENSRNOT00000025856"; transcript_version "5"; exon_number "2"; gene_name "Ch25h"; gene_source "ensembl"; gene_biotype "protein_coding"; transcript_name "Ch25h-201"; transcript_source "ensembl"; transcript_biotype "protein_coding"; exon_id "ENSRNOE00000730524"; exon_version "1";
1	ensembl	three_prime_utr	241425031	241425261	0	-	.	gene_id "ENSRNOG00000019141"; gene_version "5"; transcript_id "ENSRNOT00000025856"; transcript_version "5"; gene_name "Ch25h"; gene_source "ensembl"; gene_biotype "protein_coding"; transcript_name "Ch25h-201"; transcript_source "ensembl"; transcript_biotype "protein_coding";
1	ensembl	transcript	241425031	241429483	0	-	.	gene_id "ENSRNOG00000019141"; gene_version "5"; transcript_id "ENSRNOT00000025856"; transcript_version "5"; gene_name "Ch25h"; gene_source "ensembl"; gene_biotype "protein_coding"; transcript_name "Ch25h-201"; transcript_source "ensembl"; transcript_biotype "protein_coding";
1	ensembl	exon	241425713	241426123	0	-	.	gene_id "ENSRNOG00000019141"; gene_version "5"; transcript_id "ENSRNOT00000141753"; transcript_version "1"; exon_number "2"; gene_name "Ch25h"; gene_source "ensembl"; gene_biotype "protein_coding"; transcript_name "Ch25h-204"; transcript_source "ensembl"; transcript_biotype "protein_coding"; exon_id "ENSRNOE00000797293"; exon_version "1";
1	ensembl	three_prime_utr	241425713	241426123	0	-	.	gene_id "ENSRNOG00000019141"; gene_version "5"; transcript_id "ENSRNOT00000141753"; transcript_version "1"; gene_name "Ch25h"; gene_source "ensembl"; gene_biotype "protein_coding"; transcript_name "Ch25h-204"; transcript_source "ensembl"; transcript_biotype "protein_coding";
1	ensembl	transcript	241425713	241429374	0	-	.	gene_id "ENSRNOG00000019141"; gene_version "5"; transcript_id "ENSRNOT00000141753"; transcript_version "1"; gene_name "Ch25h"; gene_source "ensembl"; gene_biotype "protein_coding"; transcript_name "Ch25h-204"; transcript_source "ensembl"; transcript_biotype "protein_coding";
1	ensembl	exon	241426814	241426991	0	-	.	gene_id "ENSRNOG00000019141"; gene_version "5"; transcript_id "ENSRNOT00000157940"; transcript_version "1"; exon_number "2"; gene_name "Ch25h"; gene_source "ensembl"; gene_biotype "protein_coding"; transcript_name "Ch25h-207"; transcript_source "ensembl"; transcript_biotype "protein_coding"; exon_id "ENSRNOE00000731147"; exon_version "1";
1	ensembl	three_prime_utr	241426814	241426991	0	-	.	gene_id "ENSRNOG00000019141"; gene_version "5"; transcript_id "ENSRNOT00000157940"; transcript_version "1"; gene_name "Ch25h"; gene_source "ensembl"; gene_biotype "protein_coding"; transcript_name "Ch25h-207"; transcript_source "ensembl"; transcript_biotype "protein_coding";
1	ensembl	exon	241426814	241426991	0	-	.	gene_id "ENSRNOG00000019141"; gene_version "5"; transcript_id "ENSRNOT00000135840"; transcript_version "1"; exon_number "2"; gene_name "Ch25h"; gene_source "ensembl"; gene_biotype "protein_coding"; transcript_name "Ch25h-203"; transcript_source "ensembl"; transcript_biotype "protein_coding"; exon_id "ENSRNOE00000731147"; exon_version "1";
1	ensembl	three_prime_utr	241426814	241426991	0	-	.	gene_id "ENSRNOG00000019141"; gene_version "5"; transcript_id "ENSRNOT00000135840"; transcript_version "1"; gene_name "Ch25h"; gene_source "ensembl"; gene_biotype "protein_coding"; transcript_name "Ch25h-203"; transcript_source "ensembl"; transcript_biotype "protein_coding";
1	ensembl	exon	241426814	241426991	0	-	.	gene_id "ENSRNOG00000019141"; gene_version "5"; transcript_id "ENSRNOT00000158933"; transcript_version "1"; exon_number "2"; gene_name "Ch25h"; gene_source "ensembl"; gene_biotype "protein_coding"; transcript_name "Ch25h-208"; transcript_source "ensembl"; transcript_biotype "protein_coding"; exon_id "ENSRNOE00000731147"; exon_version "1"; tag "Ensembl_canonical";
1	ensembl	three_prime_utr	241426814	241426991	0	-	.	gene_id "ENSRNOG00000019141"; gene_version "5"; transcript_id "ENSRNOT00000158933"; transcript_version "1"; gene_name "Ch25h"; gene_source "ensembl"; gene_biotype "protein_coding"; transcript_name "Ch25h-208"; transcript_source "ensembl"; transcript_biotype "protein_coding"; tag "Ensembl_canonical";
1	ENSEMBL114_rn	exon	241426814	241426991	0.39840512834495	-	.	gene_id "ENSRNOG00000019141"; transcript_id "ENSRNOG00000019141_tx_1"; exon_id "1_241426814_241426991_-"; exonnum "3"; txlen "2990";
1	ENSEMBL114_rn	exon	241426814	241426991	0.0199008014853284	-	.	gene_id "ENSRNOG00000019141"; transcript_id "ENSRNOG00000019141_tx_5"; exon_id "1_241426814_241426991_-"; exonnum "3"; txlen "3010";
1	ensembl	exon	241426912	241426991	0	-	.	gene_id "ENSRNOG00000019141"; gene_version "5"; transcript_id "ENSRNOT00000157228"; transcript_version "1"; exon_number "2"; gene_name "Ch25h"; gene_source "ensembl"; gene_biotype "protein_coding"; transcript_name "Ch25h-206"; transcript_source "ensembl"; transcript_biotype "protein_coding"; exon_id "ENSRNOE00000753481"; exon_version "1";
1	ensembl	three_prime_utr	241426912	241426991	0	-	.	gene_id "ENSRNOG00000019141"; gene_version "5"; transcript_id "ENSRNOT00000157228"; transcript_version "1"; gene_name "Ch25h"; gene_source "ensembl"; gene_biotype "protein_coding"; transcript_name "Ch25h-206"; transcript_source "ensembl"; transcript_biotype "protein_coding";
1	ensembl	three_prime_utr	241427932	241428464	0	-	.	gene_id "ENSRNOG00000019141"; gene_version "5"; transcript_id "ENSRNOT00000141753"; transcript_version "1"; gene_name "Ch25h"; gene_source "ensembl"; gene_biotype "protein_coding"; transcript_name "Ch25h-204"; transcript_source "ensembl"; transcript_biotype "protein_coding";
1	ensembl	three_prime_utr	241427932	241428464	0	-	.	gene_id "ENSRNOG00000019141"; gene_version "5"; transcript_id "ENSRNOT00000025856"; transcript_version "5"; gene_name "Ch25h"; gene_source "ensembl"; gene_biotype "protein_coding"; transcript_name "Ch25h-201"; transcript_source "ensembl"; transcript_biotype "protein_coding";
1	ensembl	three_prime_utr	241427932	241428464	0	-	.	gene_id "ENSRNOG00000019141"; gene_version "5"; transcript_id "ENSRNOT00000157940"; transcript_version "1"; gene_name "Ch25h"; gene_source "ensembl"; gene_biotype "protein_coding"; transcript_name "Ch25h-207"; transcript_source "ensembl"; transcript_biotype "protein_coding";
1	ensembl	three_prime_utr	241427932	241428464	0	-	.	gene_id "ENSRNOG00000019141"; gene_version "5"; transcript_id "ENSRNOT00000129026"; transcript_version "1"; gene_name "Ch25h"; gene_source "ensembl"; gene_biotype "protein_coding"; transcript_name "Ch25h-202"; transcript_source "ensembl"; transcript_biotype "protein_coding";
1	ensembl	three_prime_utr	241427932	241428464	0	-	.	gene_id "ENSRNOG00000019141"; gene_version "5"; transcript_id "ENSRNOT00000162282"; transcript_version "1"; gene_name "Ch25h"; gene_source "ensembl"; gene_biotype "protein_coding"; transcript_name "Ch25h-209"; transcript_source "ensembl"; transcript_biotype "protein_coding";
1	ensembl	three_prime_utr	241427932	241428464	0	-	.	gene_id "ENSRNOG00000019141"; gene_version "5"; transcript_id "ENSRNOT00000135840"; transcript_version "1"; gene_name "Ch25h"; gene_source "ensembl"; gene_biotype "protein_coding"; transcript_name "Ch25h-203"; transcript_source "ensembl"; transcript_biotype "protein_coding";
1	ensembl	three_prime_utr	241427932	241428464	0	-	.	gene_id "ENSRNOG00000019141"; gene_version "5"; transcript_id "ENSRNOT00000158933"; transcript_version "1"; gene_name "Ch25h"; gene_source "ensembl"; gene_biotype "protein_coding"; transcript_name "Ch25h-208"; transcript_source "ensembl"; transcript_biotype "protein_coding"; tag "Ensembl_canonical";
1	ensembl	three_prime_utr	241427932	241428464	0	-	.	gene_id "ENSRNOG00000019141"; gene_version "5"; transcript_id "ENSRNOT00000155972"; transcript_version "1"; gene_name "Ch25h"; gene_source "ensembl"; gene_biotype "protein_coding"; transcript_name "Ch25h-205"; transcript_source "ensembl"; transcript_biotype "protein_coding";
1	ensembl	three_prime_utr	241427932	241428464	0	-	.	gene_id "ENSRNOG00000019141"; gene_version "5"; transcript_id "ENSRNOT00000157228"; transcript_version "1"; gene_name "Ch25h"; gene_source "ensembl"; gene_biotype "protein_coding"; transcript_name "Ch25h-206"; transcript_source "ensembl"; transcript_biotype "protein_coding";
1	ensembl	exon	241427932	241429374	0	-	.	gene_id "ENSRNOG00000019141"; gene_version "5"; transcript_id "ENSRNOT00000141753"; transcript_version "1"; exon_number "1"; gene_name "Ch25h"; gene_source "ensembl"; gene_biotype "protein_coding"; transcript_name "Ch25h-204"; transcript_source "ensembl"; transcript_biotype "protein_coding"; exon_id "ENSRNOE00000185318"; exon_version "4";
1	ensembl	exon	241427932	241429374	0	-	.	gene_id "ENSRNOG00000019141"; gene_version "5"; transcript_id "ENSRNOT00000129026"; transcript_version "1"; exon_number "1"; gene_name "Ch25h"; gene_source "ensembl"; gene_biotype "protein_coding"; transcript_name "Ch25h-202"; transcript_source "ensembl"; transcript_biotype "protein_coding"; exon_id "ENSRNOE00000185318"; exon_version "4";
1	ensembl	exon	241427932	241429483	0	-	.	gene_id "ENSRNOG00000019141"; gene_version "5"; transcript_id "ENSRNOT00000025856"; transcript_version "5"; exon_number "1"; gene_name "Ch25h"; gene_source "ensembl"; gene_biotype "protein_coding"; transcript_name "Ch25h-201"; transcript_source "ensembl"; transcript_biotype "protein_coding"; exon_id "ENSRNOE00000719789"; exon_version "1";
1	ensembl	exon	241427932	241429483	0	-	.	gene_id "ENSRNOG00000019141"; gene_version "5"; transcript_id "ENSRNOT00000135840"; transcript_version "1"; exon_number "1"; gene_name "Ch25h"; gene_source "ensembl"; gene_biotype "protein_coding"; transcript_name "Ch25h-203"; transcript_source "ensembl"; transcript_biotype "protein_coding"; exon_id "ENSRNOE00000719789"; exon_version "1";
1	ensembl	exon	241427932	241429717	0	-	.	gene_id "ENSRNOG00000019141"; gene_version "5"; transcript_id "ENSRNOT00000157940"; transcript_version "1"; exon_number "1"; gene_name "Ch25h"; gene_source "ensembl"; gene_biotype "protein_coding"; transcript_name "Ch25h-207"; transcript_source "ensembl"; transcript_biotype "protein_coding"; exon_id "ENSRNOE00000790580"; exon_version "1";
1	ensembl	exon	241427932	241430388	0	-	.	gene_id "ENSRNOG00000019141"; gene_version "5"; transcript_id "ENSRNOT00000158933"; transcript_version "1"; exon_number "1"; gene_name "Ch25h"; gene_source "ensembl"; gene_biotype "protein_coding"; transcript_name "Ch25h-208"; transcript_source "ensembl"; transcript_biotype "protein_coding"; exon_id "ENSRNOE00000683443"; exon_version "1"; tag "Ensembl_canonical";
1	ensembl	exon	241427932	241430388	0	-	.	gene_id "ENSRNOG00000019141"; gene_version "5"; transcript_id "ENSRNOT00000157228"; transcript_version "1"; exon_number "1"; gene_name "Ch25h"; gene_source "ensembl"; gene_biotype "protein_coding"; transcript_name "Ch25h-206"; transcript_source "ensembl"; transcript_biotype "protein_coding"; exon_id "ENSRNOE00000683443"; exon_version "1";
1	ensembl	exon	241427932	241430416	0	-	.	gene_id "ENSRNOG00000019141"; gene_version "5"; transcript_id "ENSRNOT00000162282"; transcript_version "1"; exon_number "1"; gene_name "Ch25h"; gene_source "ensembl"; gene_biotype "protein_coding"; transcript_name "Ch25h-209"; transcript_source "ensembl"; transcript_biotype "protein_coding"; exon_id "ENSRNOE00000727545"; exon_version "1";
1	ensembl	exon	241427932	241430416	0	-	.	gene_id "ENSRNOG00000019141"; gene_version "5"; transcript_id "ENSRNOT00000155972"; transcript_version "1"; exon_number "2"; gene_name "Ch25h"; gene_source "ensembl"; gene_biotype "protein_coding"; transcript_name "Ch25h-205"; transcript_source "ensembl"; transcript_biotype "protein_coding"; exon_id "ENSRNOE00000727545"; exon_version "1";
1	ENSEMBL114_rn	exon	241427932	241430416	0.39840512834495	-	.	gene_id "ENSRNOG00000019141"; transcript_id "ENSRNOG00000019141_tx_1"; exon_id "1_241427932_241430416_-"; exonnum "2"; txlen "2990";
1	ENSEMBL114_rn	exon	241427932	241430416	0.26910223716657	-	.	gene_id "ENSRNOG00000019141"; transcript_id "ENSRNOG00000019141_tx_2"; exon_id "1_241427932_241430416_-"; exonnum "2"; txlen "2812";
1	ENSEMBL114_rn	exon	241427932	241430416	0.0365280583498696	-	.	gene_id "ENSRNOG00000019141"; transcript_id "ENSRNOG00000019141_tx_3"; exon_id "1_241427932_241430416_-"; exonnum "2"; txlen "2832";
1	ENSEMBL114_rn	exon	241427932	241430416	0.0199008014853284	-	.	gene_id "ENSRNOG00000019141"; transcript_id "ENSRNOG00000019141_tx_5"; exon_id "1_241427932_241430416_-"; exonnum "2"; txlen "3010";
1	ensembl	stop_codon	241428465	241428467	0	-	0	gene_id "ENSRNOG00000019141"; gene_version "5"; transcript_id "ENSRNOT00000141753"; transcript_version "1"; exon_number "1"; gene_name "Ch25h"; gene_source "ensembl"; gene_biotype "protein_coding"; transcript_name "Ch25h-204"; transcript_source "ensembl"; transcript_biotype "protein_coding";
1	ensembl	stop_codon	241428465	241428467	0	-	0	gene_id "ENSRNOG00000019141"; gene_version "5"; transcript_id "ENSRNOT00000025856"; transcript_version "5"; exon_number "1"; gene_name "Ch25h"; gene_source "ensembl"; gene_biotype "protein_coding"; transcript_name "Ch25h-201"; transcript_source "ensembl"; transcript_biotype "protein_coding";
1	ensembl	stop_codon	241428465	241428467	0	-	0	gene_id "ENSRNOG00000019141"; gene_version "5"; transcript_id "ENSRNOT00000157940"; transcript_version "1"; exon_number "1"; gene_name "Ch25h"; gene_source "ensembl"; gene_biotype "protein_coding"; transcript_name "Ch25h-207"; transcript_source "ensembl"; transcript_biotype "protein_coding";
1	ensembl	stop_codon	241428465	241428467	0	-	0	gene_id "ENSRNOG00000019141"; gene_version "5"; transcript_id "ENSRNOT00000129026"; transcript_version "1"; exon_number "1"; gene_name "Ch25h"; gene_source "ensembl"; gene_biotype "protein_coding"; transcript_name "Ch25h-202"; transcript_source "ensembl"; transcript_biotype "protein_coding";
1	ensembl	stop_codon	241428465	241428467	0	-	0	gene_id "ENSRNOG00000019141"; gene_version "5"; transcript_id "ENSRNOT00000162282"; transcript_version "1"; exon_number "1"; gene_name "Ch25h"; gene_source "ensembl"; gene_biotype "protein_coding"; transcript_name "Ch25h-209"; transcript_source "ensembl"; transcript_biotype "protein_coding";
1	ensembl	stop_codon	241428465	241428467	0	-	0	gene_id "ENSRNOG00000019141"; gene_version "5"; transcript_id "ENSRNOT00000135840"; transcript_version "1"; exon_number "1"; gene_name "Ch25h"; gene_source "ensembl"; gene_biotype "protein_coding"; transcript_name "Ch25h-203"; transcript_source "ensembl"; transcript_biotype "protein_coding";
1	ensembl	stop_codon	241428465	241428467	0	-	0	gene_id "ENSRNOG00000019141"; gene_version "5"; transcript_id "ENSRNOT00000158933"; transcript_version "1"; exon_number "1"; gene_name "Ch25h"; gene_source "ensembl"; gene_biotype "protein_coding"; transcript_name "Ch25h-208"; transcript_source "ensembl"; transcript_biotype "protein_coding"; tag "Ensembl_canonical";
1	ensembl	stop_codon	241428465	241428467	0	-	0	gene_id "ENSRNOG00000019141"; gene_version "5"; transcript_id "ENSRNOT00000155972"; transcript_version "1"; exon_number "2"; gene_name "Ch25h"; gene_source "ensembl"; gene_biotype "protein_coding"; transcript_name "Ch25h-205"; transcript_source "ensembl"; transcript_biotype "protein_coding";
1	ensembl	stop_codon	241428465	241428467	0	-	0	gene_id "ENSRNOG00000019141"; gene_version "5"; transcript_id "ENSRNOT00000157228"; transcript_version "1"; exon_number "1"; gene_name "Ch25h"; gene_source "ensembl"; gene_biotype "protein_coding"; transcript_name "Ch25h-206"; transcript_source "ensembl"; transcript_biotype "protein_coding";
1	ensembl	CDS	241428468	241429361	0	-	0	gene_id "ENSRNOG00000019141"; gene_version "5"; transcript_id "ENSRNOT00000141753"; transcript_version "1"; exon_number "1"; gene_name "Ch25h"; gene_source "ensembl"; gene_biotype "protein_coding"; transcript_name "Ch25h-204"; transcript_source "ensembl"; transcript_biotype "protein_coding"; protein_id "ENSRNOP00000101918"; protein_version "1";
1	ensembl	CDS	241428468	241429361	0	-	0	gene_id "ENSRNOG00000019141"; gene_version "5"; transcript_id "ENSRNOT00000025856"; transcript_version "5"; exon_number "1"; gene_name "Ch25h"; gene_source "ensembl"; gene_biotype "protein_coding"; transcript_name "Ch25h-201"; transcript_source "ensembl"; transcript_biotype "protein_coding"; protein_id "ENSRNOP00000025856"; protein_version "1";
1	ensembl	CDS	241428468	241429361	0	-	0	gene_id "ENSRNOG00000019141"; gene_version "5"; transcript_id "ENSRNOT00000157940"; transcript_version "1"; exon_number "1"; gene_name "Ch25h"; gene_source "ensembl"; gene_biotype "protein_coding"; transcript_name "Ch25h-207"; transcript_source "ensembl"; transcript_biotype "protein_coding"; protein_id "ENSRNOP00000106856"; protein_version "1";
1	ensembl	CDS	241428468	241429361	0	-	0	gene_id "ENSRNOG00000019141"; gene_version "5"; transcript_id "ENSRNOT00000129026"; transcript_version "1"; exon_number "1"; gene_name "Ch25h"; gene_source "ensembl"; gene_biotype "protein_coding"; transcript_name "Ch25h-202"; transcript_source "ensembl"; transcript_biotype "protein_coding"; protein_id "ENSRNOP00000106730"; protein_version "1";
1	ensembl	CDS	241428468	241429361	0	-	0	gene_id "ENSRNOG00000019141"; gene_version "5"; transcript_id "ENSRNOT00000162282"; transcript_version "1"; exon_number "1"; gene_name "Ch25h"; gene_source "ensembl"; gene_biotype "protein_coding"; transcript_name "Ch25h-209"; transcript_source "ensembl"; transcript_biotype "protein_coding"; protein_id "ENSRNOP00000103488"; protein_version "1";
1	ensembl	CDS	241428468	241429361	0	-	0	gene_id "ENSRNOG00000019141"; gene_version "5"; transcript_id "ENSRNOT00000135840"; transcript_version "1"; exon_number "1"; gene_name "Ch25h"; gene_source "ensembl"; gene_biotype "protein_coding"; transcript_name "Ch25h-203"; transcript_source "ensembl"; transcript_biotype "protein_coding"; protein_id "ENSRNOP00000109805"; protein_version "1";
1	ensembl	CDS	241428468	241429361	0	-	0	gene_id "ENSRNOG00000019141"; gene_version "5"; transcript_id "ENSRNOT00000158933"; transcript_version "1"; exon_number "1"; gene_name "Ch25h"; gene_source "ensembl"; gene_biotype "protein_coding"; transcript_name "Ch25h-208"; transcript_source "ensembl"; transcript_biotype "protein_coding"; protein_id "ENSRNOP00000105170"; protein_version "1"; tag "Ensembl_canonical";
1	ensembl	CDS	241428468	241429361	0	-	0	gene_id "ENSRNOG00000019141"; gene_version "5"; transcript_id "ENSRNOT00000155972"; transcript_version "1"; exon_number "2"; gene_name "Ch25h"; gene_source "ensembl"; gene_biotype "protein_coding"; transcript_name "Ch25h-205"; transcript_source "ensembl"; transcript_biotype "protein_coding"; protein_id "ENSRNOP00000104779"; protein_version "1";
1	ensembl	CDS	241428468	241429361	0	-	0	gene_id "ENSRNOG00000019141"; gene_version "5"; transcript_id "ENSRNOT00000157228"; transcript_version "1"; exon_number "1"; gene_name "Ch25h"; gene_source "ensembl"; gene_biotype "protein_coding"; transcript_name "Ch25h-206"; transcript_source "ensembl"; transcript_biotype "protein_coding"; protein_id "ENSRNOP00000104254"; protein_version "1";
1	ensembl	start_codon	241429359	241429361	0	-	0	gene_id "ENSRNOG00000019141"; gene_version "5"; transcript_id "ENSRNOT00000141753"; transcript_version "1"; exon_number "1"; gene_name "Ch25h"; gene_source "ensembl"; gene_biotype "protein_coding"; transcript_name "Ch25h-204"; transcript_source "ensembl"; transcript_biotype "protein_coding";
1	ensembl	start_codon	241429359	241429361	0	-	0	gene_id "ENSRNOG00000019141"; gene_version "5"; transcript_id "ENSRNOT00000025856"; transcript_version "5"; exon_number "1"; gene_name "Ch25h"; gene_source "ensembl"; gene_biotype "protein_coding"; transcript_name "Ch25h-201"; transcript_source "ensembl"; transcript_biotype "protein_coding";
1	ensembl	start_codon	241429359	241429361	0	-	0	gene_id "ENSRNOG00000019141"; gene_version "5"; transcript_id "ENSRNOT00000157940"; transcript_version "1"; exon_number "1"; gene_name "Ch25h"; gene_source "ensembl"; gene_biotype "protein_coding"; transcript_name "Ch25h-207"; transcript_source "ensembl"; transcript_biotype "protein_coding";
1	ensembl	start_codon	241429359	241429361	0	-	0	gene_id "ENSRNOG00000019141"; gene_version "5"; transcript_id "ENSRNOT00000129026"; transcript_version "1"; exon_number "1"; gene_name "Ch25h"; gene_source "ensembl"; gene_biotype "protein_coding"; transcript_name "Ch25h-202"; transcript_source "ensembl"; transcript_biotype "protein_coding";
1	ensembl	start_codon	241429359	241429361	0	-	0	gene_id "ENSRNOG00000019141"; gene_version "5"; transcript_id "ENSRNOT00000162282"; transcript_version "1"; exon_number "1"; gene_name "Ch25h"; gene_source "ensembl"; gene_biotype "protein_coding"; transcript_name "Ch25h-209"; transcript_source "ensembl"; transcript_biotype "protein_coding";
1	ensembl	start_codon	241429359	241429361	0	-	0	gene_id "ENSRNOG00000019141"; gene_version "5"; transcript_id "ENSRNOT00000135840"; transcript_version "1"; exon_number "1"; gene_name "Ch25h"; gene_source "ensembl"; gene_biotype "protein_coding"; transcript_name "Ch25h-203"; transcript_source "ensembl"; transcript_biotype "protein_coding";
1	ensembl	start_codon	241429359	241429361	0	-	0	gene_id "ENSRNOG00000019141"; gene_version "5"; transcript_id "ENSRNOT00000158933"; transcript_version "1"; exon_number "1"; gene_name "Ch25h"; gene_source "ensembl"; gene_biotype "protein_coding"; transcript_name "Ch25h-208"; transcript_source "ensembl"; transcript_biotype "protein_coding"; tag "Ensembl_canonical";
1	ensembl	start_codon	241429359	241429361	0	-	0	gene_id "ENSRNOG00000019141"; gene_version "5"; transcript_id "ENSRNOT00000155972"; transcript_version "1"; exon_number "2"; gene_name "Ch25h"; gene_source "ensembl"; gene_biotype "protein_coding"; transcript_name "Ch25h-205"; transcript_source "ensembl"; transcript_biotype "protein_coding";
1	ensembl	start_codon	241429359	241429361	0	-	0	gene_id "ENSRNOG00000019141"; gene_version "5"; transcript_id "ENSRNOT00000157228"; transcript_version "1"; exon_number "1"; gene_name "Ch25h"; gene_source "ensembl"; gene_biotype "protein_coding"; transcript_name "Ch25h-206"; transcript_source "ensembl"; transcript_biotype "protein_coding";
1	ensembl	five_prime_utr	241429362	241429374	0	-	.	gene_id "ENSRNOG00000019141"; gene_version "5"; transcript_id "ENSRNOT00000141753"; transcript_version "1"; gene_name "Ch25h"; gene_source "ensembl"; gene_biotype "protein_coding"; transcript_name "Ch25h-204"; transcript_source "ensembl"; transcript_biotype "protein_coding";
1	ensembl	five_prime_utr	241429362	241429374	0	-	.	gene_id "ENSRNOG00000019141"; gene_version "5"; transcript_id "ENSRNOT00000129026"; transcript_version "1"; gene_name "Ch25h"; gene_source "ensembl"; gene_biotype "protein_coding"; transcript_name "Ch25h-202"; transcript_source "ensembl"; transcript_biotype "protein_coding";
1	ensembl	five_prime_utr	241429362	241429483	0	-	.	gene_id "ENSRNOG00000019141"; gene_version "5"; transcript_id "ENSRNOT00000025856"; transcript_version "5"; gene_name "Ch25h"; gene_source "ensembl"; gene_biotype "protein_coding"; transcript_name "Ch25h-201"; transcript_source "ensembl"; transcript_biotype "protein_coding";
1	ensembl	five_prime_utr	241429362	241429483	0	-	.	gene_id "ENSRNOG00000019141"; gene_version "5"; transcript_id "ENSRNOT00000135840"; transcript_version "1"; gene_name "Ch25h"; gene_source "ensembl"; gene_biotype "protein_coding"; transcript_name "Ch25h-203"; transcript_source "ensembl"; transcript_biotype "protein_coding";
1	ensembl	five_prime_utr	241429362	241429717	0	-	.	gene_id "ENSRNOG00000019141"; gene_version "5"; transcript_id "ENSRNOT00000157940"; transcript_version "1"; gene_name "Ch25h"; gene_source "ensembl"; gene_biotype "protein_coding"; transcript_name "Ch25h-207"; transcript_source "ensembl"; transcript_biotype "protein_coding";
1	ensembl	five_prime_utr	241429362	241430388	0	-	.	gene_id "ENSRNOG00000019141"; gene_version "5"; transcript_id "ENSRNOT00000158933"; transcript_version "1"; gene_name "Ch25h"; gene_source "ensembl"; gene_biotype "protein_coding"; transcript_name "Ch25h-208"; transcript_source "ensembl"; transcript_biotype "protein_coding"; tag "Ensembl_canonical";
1	ensembl	five_prime_utr	241429362	241430388	0	-	.	gene_id "ENSRNOG00000019141"; gene_version "5"; transcript_id "ENSRNOT00000157228"; transcript_version "1"; gene_name "Ch25h"; gene_source "ensembl"; gene_biotype "protein_coding"; transcript_name "Ch25h-206"; transcript_source "ensembl"; transcript_biotype "protein_coding";
1	ensembl	five_prime_utr	241429362	241430416	0	-	.	gene_id "ENSRNOG00000019141"; gene_version "5"; transcript_id "ENSRNOT00000162282"; transcript_version "1"; gene_name "Ch25h"; gene_source "ensembl"; gene_biotype "protein_coding"; transcript_name "Ch25h-209"; transcript_source "ensembl"; transcript_biotype "protein_coding";
1	ensembl	five_prime_utr	241429362	241430416	0	-	.	gene_id "ENSRNOG00000019141"; gene_version "5"; transcript_id "ENSRNOT00000155972"; transcript_version "1"; gene_name "Ch25h"; gene_source "ensembl"; gene_biotype "protein_coding"; transcript_name "Ch25h-205"; transcript_source "ensembl"; transcript_biotype "protein_coding";
1	sraer114_mid	exon	241430850	241430934	0.39840512834495	-	.	gene_id "ENSRNOG00000019141"; transcript_id "ENSRNOG00000019141_tx_1"; exon_id "1_241430850_241430934_-"; exonnum "1"; txlen "2990";
1	sraer114_mid	exon	241430850	241430934	0.26910223716657	-	.	gene_id "ENSRNOG00000019141"; transcript_id "ENSRNOG00000019141_tx_2"; exon_id "1_241430850_241430934_-"; exonnum "1"; txlen "2812";
1	sraer114_mid	exon	241430850	241430934	0.0365280583498696	-	.	gene_id "ENSRNOG00000019141"; transcript_id "ENSRNOG00000019141_tx_3"; exon_id "1_241430850_241430934_-"; exonnum "1"; txlen "2832";
1	sraer114_mid	exon	241430850	241430934	0.0199008014853284	-	.	gene_id "ENSRNOG00000019141"; transcript_id "ENSRNOG00000019141_tx_5"; exon_id "1_241430850_241430934_-"; exonnum "1"; txlen "3010";
1	ensembl	exon	241430850	241431190	0	-	.	gene_id "ENSRNOG00000019141"; gene_version "5"; transcript_id "ENSRNOT00000155972"; transcript_version "1"; exon_number "1"; gene_name "Ch25h"; gene_source "ensembl"; gene_biotype "protein_coding"; transcript_name "Ch25h-205"; transcript_source "ensembl"; transcript_biotype "protein_coding"; exon_id "ENSRNOE00000678407"; exon_version "1";
1	ensembl	five_prime_utr	241430850	241431190	0	-	.	gene_id "ENSRNOG00000019141"; gene_version "5"; transcript_id "ENSRNOT00000155972"; transcript_version "1"; gene_name "Ch25h"; gene_source "ensembl"; gene_biotype "protein_coding"; transcript_name "Ch25h-205"; transcript_source "ensembl"; transcript_biotype "protein_coding";
1	ensembl	three_prime_utr	241437524	241439245	0	-	.	gene_id "ENSRNOG00000019077"; gene_version "7"; transcript_id "ENSRNOT00000078279"; transcript_version "3"; gene_name "Lipa"; gene_source "ensembl"; gene_biotype "protein_coding"; transcript_name "Lipa-202"; transcript_source "ensembl"; transcript_biotype "protein_coding"; tag "Ensembl_canonical";
1	ensembl	three_prime_utr	241437524	241439245	0	-	.	gene_id "ENSRNOG00000019077"; gene_version "7"; transcript_id "ENSRNOT00000025845"; transcript_version "6"; gene_name "Lipa"; gene_source "ensembl"; gene_biotype "protein_coding"; transcript_name "Lipa-201"; transcript_source "ensembl"; transcript_biotype "protein_coding";
1	ensembl	exon	241437524	241439479	0	-	.	gene_id "ENSRNOG00000019077"; gene_version "7"; transcript_id "ENSRNOT00000078279"; transcript_version "3"; exon_number "10"; gene_name "Lipa"; gene_source "ensembl"; gene_biotype "protein_coding"; transcript_name "Lipa-202"; transcript_source "ensembl"; transcript_biotype "protein_coding"; exon_id "ENSRNOE00000228133"; exon_version "5"; tag "Ensembl_canonical";
1	ensembl	exon	241437524	241439479	0	-	.	gene_id "ENSRNOG00000019077"; gene_version "7"; transcript_id "ENSRNOT00000025845"; transcript_version "6"; exon_number "9"; gene_name "Lipa"; gene_source "ensembl"; gene_biotype "protein_coding"; transcript_name "Lipa-201"; transcript_source "ensembl"; transcript_biotype "protein_coding"; exon_id "ENSRNOE00000228133"; exon_version "5";
1	ENSEMBL114_rn	exon	241437524	241439479	612.171784303893	-	.	gene_id "ENSRNOG00000019077"; transcript_id "ENSRNOG00000019077_tx_1"; exon_id "1_241437524_241439479_-"; exonnum "10"; txlen "3116";
1	ensembl	gene	241437524	241470740	0	-	.	gene_id "ENSRNOG00000019077"; gene_version "7"; gene_name "Lipa"; gene_source "ensembl"; gene_biotype "protein_coding";
1	ensembl	transcript	241437524	241470740	0	-	.	gene_id "ENSRNOG00000019077"; gene_version "7"; transcript_id "ENSRNOT00000078279"; transcript_version "3"; gene_name "Lipa"; gene_source "ensembl"; gene_biotype "protein_coding"; transcript_name "Lipa-202"; transcript_source "ensembl"; transcript_biotype "protein_coding"; tag "Ensembl_canonical";
1	ensembl	transcript	241437524	241470740	0	-	.	gene_id "ENSRNOG00000019077"; gene_version "7"; transcript_id "ENSRNOT00000025845"; transcript_version "6"; gene_name "Lipa"; gene_source "ensembl"; gene_biotype "protein_coding"; transcript_name "Lipa-201"; transcript_source "ensembl"; transcript_biotype "protein_coding";
1	ensembl	stop_codon	241439246	241439248	0	-	0	gene_id "ENSRNOG00000019077"; gene_version "7"; transcript_id "ENSRNOT00000078279"; transcript_version "3"; exon_number "10"; gene_name "Lipa"; gene_source "ensembl"; gene_biotype "protein_coding"; transcript_name "Lipa-202"; transcript_source "ensembl"; transcript_biotype "protein_coding"; tag "Ensembl_canonical";
1	ensembl	stop_codon	241439246	241439248	0	-	0	gene_id "ENSRNOG00000019077"; gene_version "7"; transcript_id "ENSRNOT00000025845"; transcript_version "6"; exon_number "9"; gene_name "Lipa"; gene_source "ensembl"; gene_biotype "protein_coding"; transcript_name "Lipa-201"; transcript_source "ensembl"; transcript_biotype "protein_coding";
1	ensembl	CDS	241439249	241439479	0	-	0	gene_id "ENSRNOG00000019077"; gene_version "7"; transcript_id "ENSRNOT00000078279"; transcript_version "3"; exon_number "10"; gene_name "Lipa"; gene_source "ensembl"; gene_biotype "protein_coding"; transcript_name "Lipa-202"; transcript_source "ensembl"; transcript_biotype "protein_coding"; protein_id "ENSRNOP00000074398"; protein_version "1"; tag "Ensembl_canonical";
1	ensembl	CDS	241439249	241439479	0	-	0	gene_id "ENSRNOG00000019077"; gene_version "7"; transcript_id "ENSRNOT00000025845"; transcript_version "6"; exon_number "9"; gene_name "Lipa"; gene_source "ensembl"; gene_biotype "protein_coding"; transcript_name "Lipa-201"; transcript_source "ensembl"; transcript_biotype "protein_coding"; protein_id "ENSRNOP00000025845"; protein_version "4";
1	ensembl	exon	241440295	241440366	0	-	.	gene_id "ENSRNOG00000019077"; gene_version "7"; transcript_id "ENSRNOT00000078279"; transcript_version "3"; exon_number "9"; gene_name "Lipa"; gene_source "ensembl"; gene_biotype "protein_coding"; transcript_name "Lipa-202"; transcript_source "ensembl"; transcript_biotype "protein_coding"; exon_id "ENSRNOE00000184898"; exon_version "1"; tag "Ensembl_canonical";
1	ensembl	CDS	241440295	241440366	0	-	0	gene_id "ENSRNOG00000019077"; gene_version "7"; transcript_id "ENSRNOT00000078279"; transcript_version "3"; exon_number "9"; gene_name "Lipa"; gene_source "ensembl"; gene_biotype "protein_coding"; transcript_name "Lipa-202"; transcript_source "ensembl"; transcript_biotype "protein_coding"; protein_id "ENSRNOP00000074398"; protein_version "1"; tag "Ensembl_canonical";
1	ensembl	exon	241440295	241440366	0	-	.	gene_id "ENSRNOG00000019077"; gene_version "7"; transcript_id "ENSRNOT00000025845"; transcript_version "6"; exon_number "8"; gene_name "Lipa"; gene_source "ensembl"; gene_biotype "protein_coding"; transcript_name "Lipa-201"; transcript_source "ensembl"; transcript_biotype "protein_coding"; exon_id "ENSRNOE00000184898"; exon_version "1";
1	ensembl	CDS	241440295	241440366	0	-	0	gene_id "ENSRNOG00000019077"; gene_version "7"; transcript_id "ENSRNOT00000025845"; transcript_version "6"; exon_number "8"; gene_name "Lipa"; gene_source "ensembl"; gene_biotype "protein_coding"; transcript_name "Lipa-201"; transcript_source "ensembl"; transcript_biotype "protein_coding"; protein_id "ENSRNOP00000025845"; protein_version "4";
1	ENSEMBL114_rn	exon	241440295	241440366	612.171784303893	-	.	gene_id "ENSRNOG00000019077"; transcript_id "ENSRNOG00000019077_tx_1"; exon_id "1_241440295_241440366_-"; exonnum "9"; txlen "3116";
1	ensembl	three_prime_utr	241442233	241443233	0	-	.	gene_id "ENSRNOG00000019077"; gene_version "7"; transcript_id "ENSRNOT00000149365"; transcript_version "1"; gene_name "Lipa"; gene_source "ensembl"; gene_biotype "protein_coding"; transcript_name "Lipa-203"; transcript_source "ensembl"; transcript_biotype "protein_coding";
1	ensembl	exon	241442233	241443326	0	-	.	gene_id "ENSRNOG00000019077"; gene_version "7"; transcript_id "ENSRNOT00000149365"; transcript_version "1"; exon_number "10"; gene_name "Lipa"; gene_source "ensembl"; gene_biotype "protein_coding"; transcript_name "Lipa-203"; transcript_source "ensembl"; transcript_biotype "protein_coding"; exon_id "ENSRNOE00000721653"; exon_version "1";
1	ensembl	transcript	241442233	241470740	0	-	.	gene_id "ENSRNOG00000019077"; gene_version "7"; transcript_id "ENSRNOT00000149365"; transcript_version "1"; gene_name "Lipa"; gene_source "ensembl"; gene_biotype "protein_coding"; transcript_name "Lipa-203"; transcript_source "ensembl"; transcript_biotype "protein_coding";
1	ensembl	stop_codon	241443234	241443236	0	-	0	gene_id "ENSRNOG00000019077"; gene_version "7"; transcript_id "ENSRNOT00000149365"; transcript_version "1"; exon_number "10"; gene_name "Lipa"; gene_source "ensembl"; gene_biotype "protein_coding"; transcript_name "Lipa-203"; transcript_source "ensembl"; transcript_biotype "protein_coding";
1	ensembl	CDS	241443237	241443326	0	-	0	gene_id "ENSRNOG00000019077"; gene_version "7"; transcript_id "ENSRNOT00000149365"; transcript_version "1"; exon_number "10"; gene_name "Lipa"; gene_source "ensembl"; gene_biotype "protein_coding"; transcript_name "Lipa-203"; transcript_source "ensembl"; transcript_biotype "protein_coding"; protein_id "ENSRNOP00000105407"; protein_version "1";
1	ensembl	exon	241443417	241443446	0	-	.	gene_id "ENSRNOG00000019077"; gene_version "7"; transcript_id "ENSRNOT00000149365"; transcript_version "1"; exon_number "9"; gene_name "Lipa"; gene_source "ensembl"; gene_biotype "protein_coding"; transcript_name "Lipa-203"; transcript_source "ensembl"; transcript_biotype "protein_coding"; exon_id "ENSRNOE00000784579"; exon_version "1";
1	ensembl	CDS	241443417	241443446	0	-	0	gene_id "ENSRNOG00000019077"; gene_version "7"; transcript_id "ENSRNOT00000149365"; transcript_version "1"; exon_number "9"; gene_name "Lipa"; gene_source "ensembl"; gene_biotype "protein_coding"; transcript_name "Lipa-203"; transcript_source "ensembl"; transcript_biotype "protein_coding"; protein_id "ENSRNOP00000105407"; protein_version "1";
1	ensembl	exon	241443507	241443668	0	-	.	gene_id "ENSRNOG00000019077"; gene_version "7"; transcript_id "ENSRNOT00000149365"; transcript_version "1"; exon_number "8"; gene_name "Lipa"; gene_source "ensembl"; gene_biotype "protein_coding"; transcript_name "Lipa-203"; transcript_source "ensembl"; transcript_biotype "protein_coding"; exon_id "ENSRNOE00000683554"; exon_version "1";
1	ensembl	CDS	241443507	241443668	0	-	0	gene_id "ENSRNOG00000019077"; gene_version "7"; transcript_id "ENSRNOT00000149365"; transcript_version "1"; exon_number "8"; gene_name "Lipa"; gene_source "ensembl"; gene_biotype "protein_coding"; transcript_name "Lipa-203"; transcript_source "ensembl"; transcript_biotype "protein_coding"; protein_id "ENSRNOP00000105407"; protein_version "1";
1	ensembl	exon	241443597	241443668	0	-	.	gene_id "ENSRNOG00000019077"; gene_version "7"; transcript_id "ENSRNOT00000078279"; transcript_version "3"; exon_number "8"; gene_name "Lipa"; gene_source "ensembl"; gene_biotype "protein_coding"; transcript_name "Lipa-202"; transcript_source "ensembl"; transcript_biotype "protein_coding"; exon_id "ENSRNOE00000184889"; exon_version "1"; tag "Ensembl_canonical";
1	ensembl	CDS	241443597	241443668	0	-	0	gene_id "ENSRNOG00000019077"; gene_version "7"; transcript_id "ENSRNOT00000078279"; transcript_version "3"; exon_number "8"; gene_name "Lipa"; gene_source "ensembl"; gene_biotype "protein_coding"; transcript_name "Lipa-202"; transcript_source "ensembl"; transcript_biotype "protein_coding"; protein_id "ENSRNOP00000074398"; protein_version "1"; tag "Ensembl_canonical";
1	ENSEMBL114_rn	exon	241443597	241443668	612.171784303893	-	.	gene_id "ENSRNOG00000019077"; transcript_id "ENSRNOG00000019077_tx_1"; exon_id "1_241443597_241443668_-"; exonnum "8"; txlen "3116";
1	ensembl	exon	241444999	241445145	0	-	.	gene_id "ENSRNOG00000019077"; gene_version "7"; transcript_id "ENSRNOT00000149365"; transcript_version "1"; exon_number "7"; gene_name "Lipa"; gene_source "ensembl"; gene_biotype "protein_coding"; transcript_name "Lipa-203"; transcript_source "ensembl"; transcript_biotype "protein_coding"; exon_id "ENSRNOE00000184880"; exon_version "1";
1	ensembl	CDS	241444999	241445145	0	-	0	gene_id "ENSRNOG00000019077"; gene_version "7"; transcript_id "ENSRNOT00000149365"; transcript_version "1"; exon_number "7"; gene_name "Lipa"; gene_source "ensembl"; gene_biotype "protein_coding"; transcript_name "Lipa-203"; transcript_source "ensembl"; transcript_biotype "protein_coding"; protein_id "ENSRNOP00000105407"; protein_version "1";
1	ensembl	exon	241444999	241445145	0	-	.	gene_id "ENSRNOG00000019077"; gene_version "7"; transcript_id "ENSRNOT00000078279"; transcript_version "3"; exon_number "7"; gene_name "Lipa"; gene_source "ensembl"; gene_biotype "protein_coding"; transcript_name "Lipa-202"; transcript_source "ensembl"; transcript_biotype "protein_coding"; exon_id "ENSRNOE00000184880"; exon_version "1"; tag "Ensembl_canonical";
1	ensembl	CDS	241444999	241445145	0	-	0	gene_id "ENSRNOG00000019077"; gene_version "7"; transcript_id "ENSRNOT00000078279"; transcript_version "3"; exon_number "7"; gene_name "Lipa"; gene_source "ensembl"; gene_biotype "protein_coding"; transcript_name "Lipa-202"; transcript_source "ensembl"; transcript_biotype "protein_coding"; protein_id "ENSRNOP00000074398"; protein_version "1"; tag "Ensembl_canonical";
1	ensembl	exon	241444999	241445145	0	-	.	gene_id "ENSRNOG00000019077"; gene_version "7"; transcript_id "ENSRNOT00000025845"; transcript_version "6"; exon_number "7"; gene_name "Lipa"; gene_source "ensembl"; gene_biotype "protein_coding"; transcript_name "Lipa-201"; transcript_source "ensembl"; transcript_biotype "protein_coding"; exon_id "ENSRNOE00000184880"; exon_version "1";
1	ensembl	CDS	241444999	241445145	0	-	0	gene_id "ENSRNOG00000019077"; gene_version "7"; transcript_id "ENSRNOT00000025845"; transcript_version "6"; exon_number "7"; gene_name "Lipa"; gene_source "ensembl"; gene_biotype "protein_coding"; transcript_name "Lipa-201"; transcript_source "ensembl"; transcript_biotype "protein_coding"; protein_id "ENSRNOP00000025845"; protein_version "4";
1	ENSEMBL114_rn	exon	241444999	241445145	612.171784303893	-	.	gene_id "ENSRNOG00000019077"; transcript_id "ENSRNOG00000019077_tx_1"; exon_id "1_241444999_241445145_-"; exonnum "7"; txlen "3116";
1	ensembl	exon	241450264	241450400	0	-	.	gene_id "ENSRNOG00000019077"; gene_version "7"; transcript_id "ENSRNOT00000149365"; transcript_version "1"; exon_number "6"; gene_name "Lipa"; gene_source "ensembl"; gene_biotype "protein_coding"; transcript_name "Lipa-203"; transcript_source "ensembl"; transcript_biotype "protein_coding"; exon_id "ENSRNOE00000184865"; exon_version "1";
1	ensembl	CDS	241450264	241450400	0	-	2	gene_id "ENSRNOG00000019077"; gene_version "7"; transcript_id "ENSRNOT00000149365"; transcript_version "1"; exon_number "6"; gene_name "Lipa"; gene_source "ensembl"; gene_biotype "protein_coding"; transcript_name "Lipa-203"; transcript_source "ensembl"; transcript_biotype "protein_coding"; protein_id "ENSRNOP00000105407"; protein_version "1";
1	ensembl	exon	241450264	241450400	0	-	.	gene_id "ENSRNOG00000019077"; gene_version "7"; transcript_id "ENSRNOT00000078279"; transcript_version "3"; exon_number "6"; gene_name "Lipa"; gene_source "ensembl"; gene_biotype "protein_coding"; transcript_name "Lipa-202"; transcript_source "ensembl"; transcript_biotype "protein_coding"; exon_id "ENSRNOE00000184865"; exon_version "1"; tag "Ensembl_canonical";
1	ensembl	CDS	241450264	241450400	0	-	2	gene_id "ENSRNOG00000019077"; gene_version "7"; transcript_id "ENSRNOT00000078279"; transcript_version "3"; exon_number "6"; gene_name "Lipa"; gene_source "ensembl"; gene_biotype "protein_coding"; transcript_name "Lipa-202"; transcript_source "ensembl"; transcript_biotype "protein_coding"; protein_id "ENSRNOP00000074398"; protein_version "1"; tag "Ensembl_canonical";
1	ensembl	exon	241450264	241450400	0	-	.	gene_id "ENSRNOG00000019077"; gene_version "7"; transcript_id "ENSRNOT00000025845"; transcript_version "6"; exon_number "6"; gene_name "Lipa"; gene_source "ensembl"; gene_biotype "protein_coding"; transcript_name "Lipa-201"; transcript_source "ensembl"; transcript_biotype "protein_coding"; exon_id "ENSRNOE00000184865"; exon_version "1";
1	ensembl	CDS	241450264	241450400	0	-	2	gene_id "ENSRNOG00000019077"; gene_version "7"; transcript_id "ENSRNOT00000025845"; transcript_version "6"; exon_number "6"; gene_name "Lipa"; gene_source "ensembl"; gene_biotype "protein_coding"; transcript_name "Lipa-201"; transcript_source "ensembl"; transcript_biotype "protein_coding"; protein_id "ENSRNOP00000025845"; protein_version "4";
1	ENSEMBL114_rn	exon	241450264	241450400	612.171784303893	-	.	gene_id "ENSRNOG00000019077"; transcript_id "ENSRNOG00000019077_tx_1"; exon_id "1_241450264_241450400_-"; exonnum "6"; txlen "3116";
1	ensembl	exon	241452023	241452132	0	-	.	gene_id "ENSRNOG00000019077"; gene_version "7"; transcript_id "ENSRNOT00000149365"; transcript_version "1"; exon_number "5"; gene_name "Lipa"; gene_source "ensembl"; gene_biotype "protein_coding"; transcript_name "Lipa-203"; transcript_source "ensembl"; transcript_biotype "protein_coding"; exon_id "ENSRNOE00000484307"; exon_version "1";
1	ensembl	CDS	241452023	241452132	0	-	1	gene_id "ENSRNOG00000019077"; gene_version "7"; transcript_id "ENSRNOT00000149365"; transcript_version "1"; exon_number "5"; gene_name "Lipa"; gene_source "ensembl"; gene_biotype "protein_coding"; transcript_name "Lipa-203"; transcript_source "ensembl"; transcript_biotype "protein_coding"; protein_id "ENSRNOP00000105407"; protein_version "1";
1	ensembl	exon	241452023	241452132	0	-	.	gene_id "ENSRNOG00000019077"; gene_version "7"; transcript_id "ENSRNOT00000078279"; transcript_version "3"; exon_number "5"; gene_name "Lipa"; gene_source "ensembl"; gene_biotype "protein_coding"; transcript_name "Lipa-202"; transcript_source "ensembl"; transcript_biotype "protein_coding"; exon_id "ENSRNOE00000484307"; exon_version "1"; tag "Ensembl_canonical";
1	ensembl	CDS	241452023	241452132	0	-	1	gene_id "ENSRNOG00000019077"; gene_version "7"; transcript_id "ENSRNOT00000078279"; transcript_version "3"; exon_number "5"; gene_name "Lipa"; gene_source "ensembl"; gene_biotype "protein_coding"; transcript_name "Lipa-202"; transcript_source "ensembl"; transcript_biotype "protein_coding"; protein_id "ENSRNOP00000074398"; protein_version "1"; tag "Ensembl_canonical";
1	ensembl	exon	241452023	241452132	0	-	.	gene_id "ENSRNOG00000019077"; gene_version "7"; transcript_id "ENSRNOT00000025845"; transcript_version "6"; exon_number "5"; gene_name "Lipa"; gene_source "ensembl"; gene_biotype "protein_coding"; transcript_name "Lipa-201"; transcript_source "ensembl"; transcript_biotype "protein_coding"; exon_id "ENSRNOE00000484307"; exon_version "1";
1	ensembl	CDS	241452023	241452132	0	-	1	gene_id "ENSRNOG00000019077"; gene_version "7"; transcript_id "ENSRNOT00000025845"; transcript_version "6"; exon_number "5"; gene_name "Lipa"; gene_source "ensembl"; gene_biotype "protein_coding"; transcript_name "Lipa-201"; transcript_source "ensembl"; transcript_biotype "protein_coding"; protein_id "ENSRNOP00000025845"; protein_version "4";
1	ENSEMBL114_rn	exon	241452023	241452132	612.171784303893	-	.	gene_id "ENSRNOG00000019077"; transcript_id "ENSRNOG00000019077_tx_1"; exon_id "1_241452023_241452132_-"; exonnum "5"; txlen "3116";
1	ensembl	exon	241453926	241454124	0	-	.	gene_id "ENSRNOG00000019077"; gene_version "7"; transcript_id "ENSRNOT00000149365"; transcript_version "1"; exon_number "4"; gene_name "Lipa"; gene_source "ensembl"; gene_biotype "protein_coding"; transcript_name "Lipa-203"; transcript_source "ensembl"; transcript_biotype "protein_coding"; exon_id "ENSRNOE00000184827"; exon_version "1";
1	ensembl	CDS	241453926	241454124	0	-	2	gene_id "ENSRNOG00000019077"; gene_version "7"; transcript_id "ENSRNOT00000149365"; transcript_version "1"; exon_number "4"; gene_name "Lipa"; gene_source "ensembl"; gene_biotype "protein_coding"; transcript_name "Lipa-203"; transcript_source "ensembl"; transcript_biotype "protein_coding"; protein_id "ENSRNOP00000105407"; protein_version "1";
1	ensembl	exon	241453926	241454124	0	-	.	gene_id "ENSRNOG00000019077"; gene_version "7"; transcript_id "ENSRNOT00000078279"; transcript_version "3"; exon_number "4"; gene_name "Lipa"; gene_source "ensembl"; gene_biotype "protein_coding"; transcript_name "Lipa-202"; transcript_source "ensembl"; transcript_biotype "protein_coding"; exon_id "ENSRNOE00000184827"; exon_version "1"; tag "Ensembl_canonical";
1	ensembl	CDS	241453926	241454124	0	-	2	gene_id "ENSRNOG00000019077"; gene_version "7"; transcript_id "ENSRNOT00000078279"; transcript_version "3"; exon_number "4"; gene_name "Lipa"; gene_source "ensembl"; gene_biotype "protein_coding"; transcript_name "Lipa-202"; transcript_source "ensembl"; transcript_biotype "protein_coding"; protein_id "ENSRNOP00000074398"; protein_version "1"; tag "Ensembl_canonical";
1	ensembl	exon	241453926	241454124	0	-	.	gene_id "ENSRNOG00000019077"; gene_version "7"; transcript_id "ENSRNOT00000025845"; transcript_version "6"; exon_number "4"; gene_name "Lipa"; gene_source "ensembl"; gene_biotype "protein_coding"; transcript_name "Lipa-201"; transcript_source "ensembl"; transcript_biotype "protein_coding"; exon_id "ENSRNOE00000184827"; exon_version "1";
1	ensembl	CDS	241453926	241454124	0	-	2	gene_id "ENSRNOG00000019077"; gene_version "7"; transcript_id "ENSRNOT00000025845"; transcript_version "6"; exon_number "4"; gene_name "Lipa"; gene_source "ensembl"; gene_biotype "protein_coding"; transcript_name "Lipa-201"; transcript_source "ensembl"; transcript_biotype "protein_coding"; protein_id "ENSRNOP00000025845"; protein_version "4";
1	ENSEMBL114_rn	exon	241453926	241454124	612.171784303893	-	.	gene_id "ENSRNOG00000019077"; transcript_id "ENSRNOG00000019077_tx_1"; exon_id "1_241453926_241454124_-"; exonnum "4"; txlen "3116";
1	ensembl	exon	241466819	241466936	0	-	.	gene_id "ENSRNOG00000019077"; gene_version "7"; transcript_id "ENSRNOT00000149365"; transcript_version "1"; exon_number "3"; gene_name "Lipa"; gene_source "ensembl"; gene_biotype "protein_coding"; transcript_name "Lipa-203"; transcript_source "ensembl"; transcript_biotype "protein_coding"; exon_id "ENSRNOE00000184800"; exon_version "1";
1	ensembl	CDS	241466819	241466936	0	-	0	gene_id "ENSRNOG00000019077"; gene_version "7"; transcript_id "ENSRNOT00000149365"; transcript_version "1"; exon_number "3"; gene_name "Lipa"; gene_source "ensembl"; gene_biotype "protein_coding"; transcript_name "Lipa-203"; transcript_source "ensembl"; transcript_biotype "protein_coding"; protein_id "ENSRNOP00000105407"; protein_version "1";
1	ensembl	exon	241466819	241466936	0	-	.	gene_id "ENSRNOG00000019077"; gene_version "7"; transcript_id "ENSRNOT00000078279"; transcript_version "3"; exon_number "3"; gene_name "Lipa"; gene_source "ensembl"; gene_biotype "protein_coding"; transcript_name "Lipa-202"; transcript_source "ensembl"; transcript_biotype "protein_coding"; exon_id "ENSRNOE00000184800"; exon_version "1"; tag "Ensembl_canonical";
1	ensembl	CDS	241466819	241466936	0	-	0	gene_id "ENSRNOG00000019077"; gene_version "7"; transcript_id "ENSRNOT00000078279"; transcript_version "3"; exon_number "3"; gene_name "Lipa"; gene_source "ensembl"; gene_biotype "protein_coding"; transcript_name "Lipa-202"; transcript_source "ensembl"; transcript_biotype "protein_coding"; protein_id "ENSRNOP00000074398"; protein_version "1"; tag "Ensembl_canonical";
1	ensembl	exon	241466819	241466936	0	-	.	gene_id "ENSRNOG00000019077"; gene_version "7"; transcript_id "ENSRNOT00000025845"; transcript_version "6"; exon_number "3"; gene_name "Lipa"; gene_source "ensembl"; gene_biotype "protein_coding"; transcript_name "Lipa-201"; transcript_source "ensembl"; transcript_biotype "protein_coding"; exon_id "ENSRNOE00000184800"; exon_version "1";
1	ensembl	CDS	241466819	241466936	0	-	0	gene_id "ENSRNOG00000019077"; gene_version "7"; transcript_id "ENSRNOT00000025845"; transcript_version "6"; exon_number "3"; gene_name "Lipa"; gene_source "ensembl"; gene_biotype "protein_coding"; transcript_name "Lipa-201"; transcript_source "ensembl"; transcript_biotype "protein_coding"; protein_id "ENSRNOP00000025845"; protein_version "4";
1	ENSEMBL114_rn	exon	241466819	241466936	612.171784303893	-	.	gene_id "ENSRNOG00000019077"; transcript_id "ENSRNOG00000019077_tx_1"; exon_id "1_241466819_241466936_-"; exonnum "3"; txlen "3116";
1	ensembl	CDS	241468187	241468291	0	-	0	gene_id "ENSRNOG00000019077"; gene_version "7"; transcript_id "ENSRNOT00000149365"; transcript_version "1"; exon_number "2"; gene_name "Lipa"; gene_source "ensembl"; gene_biotype "protein_coding"; transcript_name "Lipa-203"; transcript_source "ensembl"; transcript_biotype "protein_coding"; protein_id "ENSRNOP00000105407"; protein_version "1";
1	ensembl	CDS	241468187	241468291	0	-	0	gene_id "ENSRNOG00000019077"; gene_version "7"; transcript_id "ENSRNOT00000078279"; transcript_version "3"; exon_number "2"; gene_name "Lipa"; gene_source "ensembl"; gene_biotype "protein_coding"; transcript_name "Lipa-202"; transcript_source "ensembl"; transcript_biotype "protein_coding"; protein_id "ENSRNOP00000074398"; protein_version "1"; tag "Ensembl_canonical";
1	ensembl	CDS	241468187	241468291	0	-	0	gene_id "ENSRNOG00000019077"; gene_version "7"; transcript_id "ENSRNOT00000025845"; transcript_version "6"; exon_number "2"; gene_name "Lipa"; gene_source "ensembl"; gene_biotype "protein_coding"; transcript_name "Lipa-201"; transcript_source "ensembl"; transcript_biotype "protein_coding"; protein_id "ENSRNOP00000025845"; protein_version "4";
1	ensembl	exon	241468187	241468439	0	-	.	gene_id "ENSRNOG00000019077"; gene_version "7"; transcript_id "ENSRNOT00000149365"; transcript_version "1"; exon_number "2"; gene_name "Lipa"; gene_source "ensembl"; gene_biotype "protein_coding"; transcript_name "Lipa-203"; transcript_source "ensembl"; transcript_biotype "protein_coding"; exon_id "ENSRNOE00000228324"; exon_version "2";
1	ensembl	exon	241468187	241468439	0	-	.	gene_id "ENSRNOG00000019077"; gene_version "7"; transcript_id "ENSRNOT00000078279"; transcript_version "3"; exon_number "2"; gene_name "Lipa"; gene_source "ensembl"; gene_biotype "protein_coding"; transcript_name "Lipa-202"; transcript_source "ensembl"; transcript_biotype "protein_coding"; exon_id "ENSRNOE00000228324"; exon_version "2"; tag "Ensembl_canonical";
1	ensembl	exon	241468187	241468439	0	-	.	gene_id "ENSRNOG00000019077"; gene_version "7"; transcript_id "ENSRNOT00000025845"; transcript_version "6"; exon_number "2"; gene_name "Lipa"; gene_source "ensembl"; gene_biotype "protein_coding"; transcript_name "Lipa-201"; transcript_source "ensembl"; transcript_biotype "protein_coding"; exon_id "ENSRNOE00000228324"; exon_version "2";
1	ENSEMBL114_rn	exon	241468187	241468439	612.171784303893	-	.	gene_id "ENSRNOG00000019077"; transcript_id "ENSRNOG00000019077_tx_1"; exon_id "1_241468187_241468439_-"; exonnum "2"; txlen "3116";
1	ensembl	start_codon	241468289	241468291	0	-	0	gene_id "ENSRNOG00000019077"; gene_version "7"; transcript_id "ENSRNOT00000149365"; transcript_version "1"; exon_number "2"; gene_name "Lipa"; gene_source "ensembl"; gene_biotype "protein_coding"; transcript_name "Lipa-203"; transcript_source "ensembl"; transcript_biotype "protein_coding";
1	ensembl	start_codon	241468289	241468291	0	-	0	gene_id "ENSRNOG00000019077"; gene_version "7"; transcript_id "ENSRNOT00000078279"; transcript_version "3"; exon_number "2"; gene_name "Lipa"; gene_source "ensembl"; gene_biotype "protein_coding"; transcript_name "Lipa-202"; transcript_source "ensembl"; transcript_biotype "protein_coding"; tag "Ensembl_canonical";
1	ensembl	start_codon	241468289	241468291	0	-	0	gene_id "ENSRNOG00000019077"; gene_version "7"; transcript_id "ENSRNOT00000025845"; transcript_version "6"; exon_number "2"; gene_name "Lipa"; gene_source "ensembl"; gene_biotype "protein_coding"; transcript_name "Lipa-201"; transcript_source "ensembl"; transcript_biotype "protein_coding";
1	ensembl	five_prime_utr	241468292	241468439	0	-	.	gene_id "ENSRNOG00000019077"; gene_version "7"; transcript_id "ENSRNOT00000149365"; transcript_version "1"; gene_name "Lipa"; gene_source "ensembl"; gene_biotype "protein_coding"; transcript_name "Lipa-203"; transcript_source "ensembl"; transcript_biotype "protein_coding";
1	ensembl	five_prime_utr	241468292	241468439	0	-	.	gene_id "ENSRNOG00000019077"; gene_version "7"; transcript_id "ENSRNOT00000078279"; transcript_version "3"; gene_name "Lipa"; gene_source "ensembl"; gene_biotype "protein_coding"; transcript_name "Lipa-202"; transcript_source "ensembl"; transcript_biotype "protein_coding"; tag "Ensembl_canonical";
1	ensembl	five_prime_utr	241468292	241468439	0	-	.	gene_id "ENSRNOG00000019077"; gene_version "7"; transcript_id "ENSRNOT00000025845"; transcript_version "6"; gene_name "Lipa"; gene_source "ensembl"; gene_biotype "protein_coding"; transcript_name "Lipa-201"; transcript_source "ensembl"; transcript_biotype "protein_coding";
1	ensembl	exon	241470603	241470740	0	-	.	gene_id "ENSRNOG00000019077"; gene_version "7"; transcript_id "ENSRNOT00000149365"; transcript_version "1"; exon_number "1"; gene_name "Lipa"; gene_source "ensembl"; gene_biotype "protein_coding"; transcript_name "Lipa-203"; transcript_source "ensembl"; transcript_biotype "protein_coding"; exon_id "ENSRNOE00000797594"; exon_version "1";
1	ensembl	five_prime_utr	241470603	241470740	0	-	.	gene_id "ENSRNOG00000019077"; gene_version "7"; transcript_id "ENSRNOT00000149365"; transcript_version "1"; gene_name "Lipa"; gene_source "ensembl"; gene_biotype "protein_coding"; transcript_name "Lipa-203"; transcript_source "ensembl"; transcript_biotype "protein_coding";
1	ensembl	exon	241470603	241470740	0	-	.	gene_id "ENSRNOG00000019077"; gene_version "7"; transcript_id "ENSRNOT00000078279"; transcript_version "3"; exon_number "1"; gene_name "Lipa"; gene_source "ensembl"; gene_biotype "protein_coding"; transcript_name "Lipa-202"; transcript_source "ensembl"; transcript_biotype "protein_coding"; exon_id "ENSRNOE00000797594"; exon_version "1"; tag "Ensembl_canonical";
1	ensembl	five_prime_utr	241470603	241470740	0	-	.	gene_id "ENSRNOG00000019077"; gene_version "7"; transcript_id "ENSRNOT00000078279"; transcript_version "3"; gene_name "Lipa"; gene_source "ensembl"; gene_biotype "protein_coding"; transcript_name "Lipa-202"; transcript_source "ensembl"; transcript_biotype "protein_coding"; tag "Ensembl_canonical";
1	ensembl	exon	241470603	241470740	0	-	.	gene_id "ENSRNOG00000019077"; gene_version "7"; transcript_id "ENSRNOT00000025845"; transcript_version "6"; exon_number "1"; gene_name "Lipa"; gene_source "ensembl"; gene_biotype "protein_coding"; transcript_name "Lipa-201"; transcript_source "ensembl"; transcript_biotype "protein_coding"; exon_id "ENSRNOE00000797594"; exon_version "1";
1	ensembl	five_prime_utr	241470603	241470740	0	-	.	gene_id "ENSRNOG00000019077"; gene_version "7"; transcript_id "ENSRNOT00000025845"; transcript_version "6"; gene_name "Lipa"; gene_source "ensembl"; gene_biotype "protein_coding"; transcript_name "Lipa-201"; transcript_source "ensembl"; transcript_biotype "protein_coding";
1	sraer114_ss	exon	241470751	241470802	612.171784303893	-	.	gene_id "ENSRNOG00000019077"; transcript_id "ENSRNOG00000019077_tx_1"; exon_id "1_241470751_241470802_-"; exonnum "1"; txlen "3116";
1	sraer114_es	exon	241472568	241473061	4.19203274248549	-	.	gene_id "ENSRNOG00000082642"; transcript_id "ENSRNOG00000082642_tx_1"; exon_id "1_241472568_241473061_-"; exonnum "3"; txlen "745";
1	sraer114_es	exon	241472568	241473061	0.0996782048817529	-	.	gene_id "ENSRNOG00000082642"; transcript_id "ENSRNOG00000082642_tx_3"; exon_id "1_241472568_241473061_-"; exonnum "4"; txlen "840";
1	sraer114_es	exon	241472568	241473061	0.0266558545959519	-	.	gene_id "ENSRNOG00000082642"; transcript_id "ENSRNOG00000082642_tx_4"; exon_id "1_241472568_241473061_-"; exonnum "7"; txlen "1301";
1	sraer114_mid	exon	241476758	241476972	0.0266558545959519	-	.	gene_id "ENSRNOG00000082642"; transcript_id "ENSRNOG00000082642_tx_4"; exon_id "1_241476758_241476972_-"; exonnum "6"; txlen "1301";
1	sraer114_mid	exon	241484234	241484328	0.0996782048817529	-	.	gene_id "ENSRNOG00000082642"; transcript_id "ENSRNOG00000082642_tx_3"; exon_id "1_241484234_241484328_-"; exonnum "3"; txlen "840";
1	sraer114_mid	exon	241484234	241484328	0.0266558545959519	-	.	gene_id "ENSRNOG00000082642"; transcript_id "ENSRNOG00000082642_tx_4"; exon_id "1_241484234_241484328_-"; exonnum "5"; txlen "1301";
1	ensembl	exon	241484943	241484985	0	-	.	gene_id "ENSRNOG00000082642"; gene_version "1"; transcript_id "ENSRNOT00000150695"; transcript_version "1"; exon_number "5"; gene_source "ensembl"; gene_biotype "lncRNA"; transcript_source "ensembl"; transcript_biotype "lncRNA"; exon_id "ENSRNOE00000786629"; exon_version "1"; tag "Ensembl_canonical";
1	ensembl	gene	241484943	241499093	0	-	.	gene_id "ENSRNOG00000082642"; gene_version "1"; gene_source "ensembl"; gene_biotype "lncRNA";
1	ensembl	transcript	241484943	241499093	0	-	.	gene_id "ENSRNOG00000082642"; gene_version "1"; transcript_id "ENSRNOT00000150695"; transcript_version "1"; gene_source "ensembl"; gene_biotype "lncRNA"; transcript_source "ensembl"; transcript_biotype "lncRNA"; tag "Ensembl_canonical";
1	ensembl	exon	241487770	241487832	0	-	.	gene_id "ENSRNOG00000082642"; gene_version "1"; transcript_id "ENSRNOT00000150695"; transcript_version "1"; exon_number "4"; gene_source "ensembl"; gene_biotype "lncRNA"; transcript_source "ensembl"; transcript_biotype "lncRNA"; exon_id "ENSRNOE00000801050"; exon_version "1"; tag "Ensembl_canonical";
1	ENSEMBL114_rn	exon	241487770	241487832	0.0266558545959519	-	.	gene_id "ENSRNOG00000082642"; transcript_id "ENSRNOG00000082642_tx_4"; exon_id "1_241487770_241487832_-"; exonnum "4"; txlen "1301";
1	ensembl	exon	241489236	241489418	0	-	.	gene_id "ENSRNOG00000082642"; gene_version "1"; transcript_id "ENSRNOT00000150695"; transcript_version "1"; exon_number "3"; gene_source "ensembl"; gene_biotype "lncRNA"; transcript_source "ensembl"; transcript_biotype "lncRNA"; exon_id "ENSRNOE00000786670"; exon_version "1"; tag "Ensembl_canonical";
1	ENSEMBL114_rn	exon	241489236	241489418	0.0266558545959519	-	.	gene_id "ENSRNOG00000082642"; transcript_id "ENSRNOG00000082642_tx_4"; exon_id "1_241489236_241489418_-"; exonnum "3"; txlen "1301";
1	ensembl	exon	241491121	241491261	0	-	.	gene_id "ENSRNOG00000082642"; gene_version "1"; transcript_id "ENSRNOT00000150695"; transcript_version "1"; exon_number "2"; gene_source "ensembl"; gene_biotype "lncRNA"; transcript_source "ensembl"; transcript_biotype "lncRNA"; exon_id "ENSRNOE00000807536"; exon_version "1"; tag "Ensembl_canonical";
1	ENSEMBL114_rn	exon	241491121	241491261	4.19203274248549	-	.	gene_id "ENSRNOG00000082642"; transcript_id "ENSRNOG00000082642_tx_1"; exon_id "1_241491121_241491261_-"; exonnum "2"; txlen "745";
1	ENSEMBL114_rn	exon	241491121	241491261	0.0996782048817529	-	.	gene_id "ENSRNOG00000082642"; transcript_id "ENSRNOG00000082642_tx_3"; exon_id "1_241491121_241491261_-"; exonnum "2"; txlen "840";
1	ENSEMBL114_rn	exon	241491121	241491261	0.0266558545959519	-	.	gene_id "ENSRNOG00000082642"; transcript_id "ENSRNOG00000082642_tx_4"; exon_id "1_241491121_241491261_-"; exonnum "2"; txlen "1301";
1	sraer114_mid	exon	241498060	241498169	4.19203274248549	-	.	gene_id "ENSRNOG00000082642"; transcript_id "ENSRNOG00000082642_tx_1"; exon_id "1_241498060_241498169_-"; exonnum "1"; txlen "745";
1	sraer114_mid	exon	241498060	241498169	0.0996782048817529	-	.	gene_id "ENSRNOG00000082642"; transcript_id "ENSRNOG00000082642_tx_3"; exon_id "1_241498060_241498169_-"; exonnum "1"; txlen "840";
1	sraer114_mid	exon	241498060	241498169	0.0266558545959519	-	.	gene_id "ENSRNOG00000082642"; transcript_id "ENSRNOG00000082642_tx_4"; exon_id "1_241498060_241498169_-"; exonnum "1"; txlen "1301";
1	ensembl	exon	241498060	241499093	0	-	.	gene_id "ENSRNOG00000082642"; gene_version "1"; transcript_id "ENSRNOT00000150695"; transcript_version "1"; exon_number "1"; gene_source "ensembl"; gene_biotype "lncRNA"; transcript_source "ensembl"; transcript_biotype "lncRNA"; exon_id "ENSRNOE00000795366"; exon_version "1"; tag "Ensembl_canonical";
1	sraer114_es	exon	241521977	241522070	0.0105910023226793	-	.	gene_id "sraer114_gene_35447_2"; transcript_id "sraer114_gene_35447_2_tx_4"; exon_id "1_241521977_241522070_-"; exonnum "3"; txlen "648";
1	sraer114_es	exon	241522552	241522659	0.0317851856480792	-	.	gene_id "sraer114_gene_35447_2"; transcript_id "sraer114_gene_35447_2_tx_3"; exon_id "1_241522552_241522659_-"; exonnum "3"; txlen "662";
1	sraer114_mid	exon	241523130	241523339	0.0317851856480792	-	.	gene_id "sraer114_gene_35447_2"; transcript_id "sraer114_gene_35447_2_tx_3"; exon_id "1_241523130_241523339_-"; exonnum "2"; txlen "662";
1	sraer114_mid	exon	241523130	241523339	0.0105910023226793	-	.	gene_id "sraer114_gene_35447_2"; transcript_id "sraer114_gene_35447_2_tx_4"; exon_id "1_241523130_241523339_-"; exonnum "2"; txlen "648";
1	sraer114_mid	exon	241523792	241524135	0.0317851856480792	-	.	gene_id "sraer114_gene_35447_2"; transcript_id "sraer114_gene_35447_2_tx_3"; exon_id "1_241523792_241524135_-"; exonnum "1"; txlen "662";
1	sraer114_mid	exon	241523792	241524135	0.0105910023226793	-	.	gene_id "sraer114_gene_35447_2"; transcript_id "sraer114_gene_35447_2_tx_4"; exon_id "1_241523792_241524135_-"; exonnum "1"; txlen "648";
1	ensembl	three_prime_utr	241535145	241536540	0	-	.	gene_id "ENSRNOG00000036603"; gene_version "6"; transcript_id "ENSRNOT00000159162"; transcript_version "1"; gene_name "Ifit1bl"; gene_source "ensembl"; gene_biotype "protein_coding"; transcript_name "Ifit1bl-207"; transcript_source "ensembl"; transcript_biotype "protein_coding";
1	ensembl	exon	241535145	241550347	0	-	.	gene_id "ENSRNOG00000036603"; gene_version "6"; transcript_id "ENSRNOT00000159162"; transcript_version "1"; exon_number "2"; gene_name "Ifit1bl"; gene_source "ensembl"; gene_biotype "protein_coding"; transcript_name "Ifit1bl-207"; transcript_source "ensembl"; transcript_biotype "protein_coding"; exon_id "ENSRNOE00000783578"; exon_version "1";
1	ensembl	gene	241535145	241580516	0	-	.	gene_id "ENSRNOG00000036603"; gene_version "6"; gene_name "Ifit1bl"; gene_source "ensembl"; gene_biotype "protein_coding";
1	ensembl	transcript	241535145	241580516	0	-	.	gene_id "ENSRNOG00000036603"; gene_version "6"; transcript_id "ENSRNOT00000159162"; transcript_version "1"; gene_name "Ifit1bl"; gene_source "ensembl"; gene_biotype "protein_coding"; transcript_name "Ifit1bl-207"; transcript_source "ensembl"; transcript_biotype "protein_coding";
1	ensembl	three_prime_utr	241535540	241536540	0	-	.	gene_id "ENSRNOG00000036603"; gene_version "6"; transcript_id "ENSRNOT00000148351"; transcript_version "1"; gene_name "Ifit1bl"; gene_source "ensembl"; gene_biotype "protein_coding"; transcript_name "Ifit1bl-205"; transcript_source "ensembl"; transcript_biotype "protein_coding";
1	ensembl	exon	241535540	241537930	0	-	.	gene_id "ENSRNOG00000036603"; gene_version "6"; transcript_id "ENSRNOT00000148351"; transcript_version "1"; exon_number "2"; gene_name "Ifit1bl"; gene_source "ensembl"; gene_biotype "protein_coding"; transcript_name "Ifit1bl-205"; transcript_source "ensembl"; transcript_biotype "protein_coding"; exon_id "ENSRNOE00000796692"; exon_version "1";
1	ensembl	transcript	241535540	241549459	0	-	.	gene_id "ENSRNOG00000036603"; gene_version "6"; transcript_id "ENSRNOT00000148351"; transcript_version "1"; gene_name "Ifit1bl"; gene_source "ensembl"; gene_biotype "protein_coding"; transcript_name "Ifit1bl-205"; transcript_source "ensembl"; transcript_biotype "protein_coding";
1	ensembl	three_prime_utr	241535647	241536540	0	-	.	gene_id "ENSRNOG00000036603"; gene_version "6"; transcript_id "ENSRNOT00000155593"; transcript_version "1"; gene_name "Ifit1bl"; gene_source "ensembl"; gene_biotype "protein_coding"; transcript_name "Ifit1bl-206"; transcript_source "ensembl"; transcript_biotype "protein_coding"; tag "Ensembl_canonical";
1	ensembl	exon	241535647	241537930	0	-	.	gene_id "ENSRNOG00000036603"; gene_version "6"; transcript_id "ENSRNOT00000155593"; transcript_version "1"; exon_number "2"; gene_name "Ifit1bl"; gene_source "ensembl"; gene_biotype "protein_coding"; transcript_name "Ifit1bl-206"; transcript_source "ensembl"; transcript_biotype "protein_coding"; exon_id "ENSRNOE00000755109"; exon_version "1"; tag "Ensembl_canonical";
1	ensembl	transcript	241535647	241546227	0	-	.	gene_id "ENSRNOG00000036603"; gene_version "6"; transcript_id "ENSRNOT00000155593"; transcript_version "1"; gene_name "Ifit1bl"; gene_source "ensembl"; gene_biotype "protein_coding"; transcript_name "Ifit1bl-206"; transcript_source "ensembl"; transcript_biotype "protein_coding"; tag "Ensembl_canonical";
1	ensembl	three_prime_utr	241535776	241536540	0	-	.	gene_id "ENSRNOG00000036603"; gene_version "6"; transcript_id "ENSRNOT00000076802"; transcript_version "3"; gene_name "Ifit1bl"; gene_source "ensembl"; gene_biotype "protein_coding"; transcript_name "Ifit1bl-201"; transcript_source "ensembl"; transcript_biotype "protein_coding";
1	ensembl	three_prime_utr	241535776	241536540	0	-	.	gene_id "ENSRNOG00000036603"; gene_version "6"; transcript_id "ENSRNOT00000098477"; transcript_version "2"; gene_name "Ifit1bl"; gene_source "ensembl"; gene_biotype "protein_coding"; transcript_name "Ifit1bl-204"; transcript_source "ensembl"; transcript_biotype "protein_coding";
1	ensembl	exon	241535776	241537930	0	-	.	gene_id "ENSRNOG00000036603"; gene_version "6"; transcript_id "ENSRNOT00000076802"; transcript_version "3"; exon_number "2"; gene_name "Ifit1bl"; gene_source "ensembl"; gene_biotype "protein_coding"; transcript_name "Ifit1bl-201"; transcript_source "ensembl"; transcript_biotype "protein_coding"; exon_id "ENSRNOE00000512778"; exon_version "1";
1	ensembl	exon	241535776	241537930	0	-	.	gene_id "ENSRNOG00000036603"; gene_version "6"; transcript_id "ENSRNOT00000098477"; transcript_version "2"; exon_number "3"; gene_name "Ifit1bl"; gene_source "ensembl"; gene_biotype "protein_coding"; transcript_name "Ifit1bl-204"; transcript_source "ensembl"; transcript_biotype "protein_coding"; exon_id "ENSRNOE00000512778"; exon_version "1";
1	ensembl	transcript	241535776	241543555	0	-	.	gene_id "ENSRNOG00000036603"; gene_version "6"; transcript_id "ENSRNOT00000076802"; transcript_version "3"; gene_name "Ifit1bl"; gene_source "ensembl"; gene_biotype "protein_coding"; transcript_name "Ifit1bl-201"; transcript_source "ensembl"; transcript_biotype "protein_coding";
1	ensembl	transcript	241535776	241548978	0	-	.	gene_id "ENSRNOG00000036603"; gene_version "6"; transcript_id "ENSRNOT00000098477"; transcript_version "2"; gene_name "Ifit1bl"; gene_source "ensembl"; gene_biotype "protein_coding"; transcript_name "Ifit1bl-204"; transcript_source "ensembl"; transcript_biotype "protein_coding";
1	ensembl	three_prime_utr	241535782	241536540	0	-	.	gene_id "ENSRNOG00000036603"; gene_version "6"; transcript_id "ENSRNOT00000094113"; transcript_version "2"; gene_name "Ifit1bl"; gene_source "ensembl"; gene_biotype "protein_coding"; transcript_name "Ifit1bl-202"; transcript_source "ensembl"; transcript_biotype "protein_coding";
1	ensembl	exon	241535782	241537930	0	-	.	gene_id "ENSRNOG00000036603"; gene_version "6"; transcript_id "ENSRNOT00000094113"; transcript_version "2"; exon_number "2"; gene_name "Ifit1bl"; gene_source "ensembl"; gene_biotype "protein_coding"; transcript_name "Ifit1bl-202"; transcript_source "ensembl"; transcript_biotype "protein_coding"; exon_id "ENSRNOE00000605944"; exon_version "2";
1	ensembl	transcript	241535782	241549076	0	-	.	gene_id "ENSRNOG00000036603"; gene_version "6"; transcript_id "ENSRNOT00000094113"; transcript_version "2"; gene_name "Ifit1bl"; gene_source "ensembl"; gene_biotype "protein_coding"; transcript_name "Ifit1bl-202"; transcript_source "ensembl"; transcript_biotype "protein_coding";
1	ensembl	three_prime_utr	241535790	241536540	0	-	.	gene_id "ENSRNOG00000036603"; gene_version "6"; transcript_id "ENSRNOT00000095556"; transcript_version "2"; gene_name "Ifit1bl"; gene_source "ensembl"; gene_biotype "protein_coding"; transcript_name "Ifit1bl-203"; transcript_source "ensembl"; transcript_biotype "protein_coding";
1	ensembl	exon	241535790	241537930	0	-	.	gene_id "ENSRNOG00000036603"; gene_version "6"; transcript_id "ENSRNOT00000095556"; transcript_version "2"; exon_number "2"; gene_name "Ifit1bl"; gene_source "ensembl"; gene_biotype "protein_coding"; transcript_name "Ifit1bl-203"; transcript_source "ensembl"; transcript_biotype "protein_coding"; exon_id "ENSRNOE00000589199"; exon_version "2";
1	ensembl	transcript	241535790	241541255	0	-	.	gene_id "ENSRNOG00000036603"; gene_version "6"; transcript_id "ENSRNOT00000095556"; transcript_version "2"; gene_name "Ifit1bl"; gene_source "ensembl"; gene_biotype "protein_coding"; transcript_name "Ifit1bl-203"; transcript_source "ensembl"; transcript_biotype "protein_coding";
1	ensembl	three_prime_utr	241536540	241536540	0	-	.	gene_id "ENSRNOG00000036603"; gene_version "6"; transcript_id "ENSRNOT00000171539"; transcript_version "1"; gene_name "Ifit1bl"; gene_source "ensembl"; gene_biotype "protein_coding"; transcript_name "Ifit1bl-208"; transcript_source "ensembl"; transcript_biotype "protein_coding";
1	ensembl	exon	241536540	241537930	0	-	.	gene_id "ENSRNOG00000036603"; gene_version "6"; transcript_id "ENSRNOT00000171539"; transcript_version "1"; exon_number "2"; gene_name "Ifit1bl"; gene_source "ensembl"; gene_biotype "protein_coding"; transcript_name "Ifit1bl-208"; transcript_source "ensembl"; transcript_biotype "protein_coding"; exon_id "ENSRNOE00000751395"; exon_version "1";
1	ensembl	transcript	241536540	241558514	0	-	.	gene_id "ENSRNOG00000036603"; gene_version "6"; transcript_id "ENSRNOT00000171539"; transcript_version "1"; gene_name "Ifit1bl"; gene_source "ensembl"; gene_biotype "protein_coding"; transcript_name "Ifit1bl-208"; transcript_source "ensembl"; transcript_biotype "protein_coding";
1	ensembl	stop_codon	241536541	241536543	0	-	0	gene_id "ENSRNOG00000036603"; gene_version "6"; transcript_id "ENSRNOT00000095556"; transcript_version "2"; exon_number "2"; gene_name "Ifit1bl"; gene_source "ensembl"; gene_biotype "protein_coding"; transcript_name "Ifit1bl-203"; transcript_source "ensembl"; transcript_biotype "protein_coding";
1	ensembl	stop_codon	241536541	241536543	0	-	0	gene_id "ENSRNOG00000036603"; gene_version "6"; transcript_id "ENSRNOT00000076802"; transcript_version "3"; exon_number "2"; gene_name "Ifit1bl"; gene_source "ensembl"; gene_biotype "protein_coding"; transcript_name "Ifit1bl-201"; transcript_source "ensembl"; transcript_biotype "protein_coding";
1	ensembl	stop_codon	241536541	241536543	0	-	0	gene_id "ENSRNOG00000036603"; gene_version "6"; transcript_id "ENSRNOT00000155593"; transcript_version "1"; exon_number "2"; gene_name "Ifit1bl"; gene_source "ensembl"; gene_biotype "protein_coding"; transcript_name "Ifit1bl-206"; transcript_source "ensembl"; transcript_biotype "protein_coding"; tag "Ensembl_canonical";
1	ensembl	stop_codon	241536541	241536543	0	-	0	gene_id "ENSRNOG00000036603"; gene_version "6"; transcript_id "ENSRNOT00000098477"; transcript_version "2"; exon_number "3"; gene_name "Ifit1bl"; gene_source "ensembl"; gene_biotype "protein_coding"; transcript_name "Ifit1bl-204"; transcript_source "ensembl"; transcript_biotype "protein_coding";
1	ensembl	stop_codon	241536541	241536543	0	-	0	gene_id "ENSRNOG00000036603"; gene_version "6"; transcript_id "ENSRNOT00000094113"; transcript_version "2"; exon_number "2"; gene_name "Ifit1bl"; gene_source "ensembl"; gene_biotype "protein_coding"; transcript_name "Ifit1bl-202"; transcript_source "ensembl"; transcript_biotype "protein_coding";
1	ensembl	stop_codon	241536541	241536543	0	-	0	gene_id "ENSRNOG00000036603"; gene_version "6"; transcript_id "ENSRNOT00000148351"; transcript_version "1"; exon_number "2"; gene_name "Ifit1bl"; gene_source "ensembl"; gene_biotype "protein_coding"; transcript_name "Ifit1bl-205"; transcript_source "ensembl"; transcript_biotype "protein_coding";
1	ensembl	stop_codon	241536541	241536543	0	-	0	gene_id "ENSRNOG00000036603"; gene_version "6"; transcript_id "ENSRNOT00000171539"; transcript_version "1"; exon_number "2"; gene_name "Ifit1bl"; gene_source "ensembl"; gene_biotype "protein_coding"; transcript_name "Ifit1bl-208"; transcript_source "ensembl"; transcript_biotype "protein_coding";
1	ensembl	stop_codon	241536541	241536543	0	-	0	gene_id "ENSRNOG00000036603"; gene_version "6"; transcript_id "ENSRNOT00000159162"; transcript_version "1"; exon_number "2"; gene_name "Ifit1bl"; gene_source "ensembl"; gene_biotype "protein_coding"; transcript_name "Ifit1bl-207"; transcript_source "ensembl"; transcript_biotype "protein_coding";
1	ensembl	CDS	241536544	241537842	0	-	0	gene_id "ENSRNOG00000036603"; gene_version "6"; transcript_id "ENSRNOT00000095556"; transcript_version "2"; exon_number "2"; gene_name "Ifit1bl"; gene_source "ensembl"; gene_biotype "protein_coding"; transcript_name "Ifit1bl-203"; transcript_source "ensembl"; transcript_biotype "protein_coding"; protein_id "ENSRNOP00000085524"; protein_version "1";
1	ensembl	CDS	241536544	241537930	0	-	1	gene_id "ENSRNOG00000036603"; gene_version "6"; transcript_id "ENSRNOT00000076802"; transcript_version "3"; exon_number "2"; gene_name "Ifit1bl"; gene_source "ensembl"; gene_biotype "protein_coding"; transcript_name "Ifit1bl-201"; transcript_source "ensembl"; transcript_biotype "protein_coding"; protein_id "ENSRNOP00000067979"; protein_version "3";
1	ensembl	CDS	241536544	241537930	0	-	1	gene_id "ENSRNOG00000036603"; gene_version "6"; transcript_id "ENSRNOT00000155593"; transcript_version "1"; exon_number "2"; gene_name "Ifit1bl"; gene_source "ensembl"; gene_biotype "protein_coding"; transcript_name "Ifit1bl-206"; transcript_source "ensembl"; transcript_biotype "protein_coding"; protein_id "ENSRNOP00000101434"; protein_version "1"; tag "Ensembl_canonical";
1	ensembl	CDS	241536544	241537930	0	-	1	gene_id "ENSRNOG00000036603"; gene_version "6"; transcript_id "ENSRNOT00000098477"; transcript_version "2"; exon_number "3"; gene_name "Ifit1bl"; gene_source "ensembl"; gene_biotype "protein_coding"; transcript_name "Ifit1bl-204"; transcript_source "ensembl"; transcript_biotype "protein_coding"; protein_id "ENSRNOP00000095786"; protein_version "2";
1	ensembl	CDS	241536544	241537930	0	-	1	gene_id "ENSRNOG00000036603"; gene_version "6"; transcript_id "ENSRNOT00000094113"; transcript_version "2"; exon_number "2"; gene_name "Ifit1bl"; gene_source "ensembl"; gene_biotype "protein_coding"; transcript_name "Ifit1bl-202"; transcript_source "ensembl"; transcript_biotype "protein_coding"; protein_id "ENSRNOP00000084509"; protein_version "2";
1	ensembl	CDS	241536544	241537930	0	-	1	gene_id "ENSRNOG00000036603"; gene_version "6"; transcript_id "ENSRNOT00000148351"; transcript_version "1"; exon_number "2"; gene_name "Ifit1bl"; gene_source "ensembl"; gene_biotype "protein_coding"; transcript_name "Ifit1bl-205"; transcript_source "ensembl"; transcript_biotype "protein_coding"; protein_id "ENSRNOP00000105614"; protein_version "1";
1	ensembl	CDS	241536544	241537930	0	-	1	gene_id "ENSRNOG00000036603"; gene_version "6"; transcript_id "ENSRNOT00000171539"; transcript_version "1"; exon_number "2"; gene_name "Ifit1bl"; gene_source "ensembl"; gene_biotype "protein_coding"; transcript_name "Ifit1bl-208"; transcript_source "ensembl"; transcript_biotype "protein_coding"; protein_id "ENSRNOP00000105652"; protein_version "1";
1	ensembl	CDS	241536544	241537998	0	-	0	gene_id "ENSRNOG00000036603"; gene_version "6"; transcript_id "ENSRNOT00000159162"; transcript_version "1"; exon_number "2"; gene_name "Ifit1bl"; gene_source "ensembl"; gene_biotype "protein_coding"; transcript_name "Ifit1bl-207"; transcript_source "ensembl"; transcript_biotype "protein_coding"; protein_id "ENSRNOP00000100261"; protein_version "1";
1	ensembl	start_codon	241537840	241537842	0	-	0	gene_id "ENSRNOG00000036603"; gene_version "6"; transcript_id "ENSRNOT00000095556"; transcript_version "2"; exon_number "2"; gene_name "Ifit1bl"; gene_source "ensembl"; gene_biotype "protein_coding"; transcript_name "Ifit1bl-203"; transcript_source "ensembl"; transcript_biotype "protein_coding";
1	ensembl	five_prime_utr	241537843	241537930	0	-	.	gene_id "ENSRNOG00000036603"; gene_version "6"; transcript_id "ENSRNOT00000095556"; transcript_version "2"; gene_name "Ifit1bl"; gene_source "ensembl"; gene_biotype "protein_coding"; transcript_name "Ifit1bl-203"; transcript_source "ensembl"; transcript_biotype "protein_coding";
1	ensembl	start_codon	241537996	241537998	0	-	0	gene_id "ENSRNOG00000036603"; gene_version "6"; transcript_id "ENSRNOT00000159162"; transcript_version "1"; exon_number "2"; gene_name "Ifit1bl"; gene_source "ensembl"; gene_biotype "protein_coding"; transcript_name "Ifit1bl-207"; transcript_source "ensembl"; transcript_biotype "protein_coding";
1	ensembl	five_prime_utr	241537999	241550347	0	-	.	gene_id "ENSRNOG00000036603"; gene_version "6"; transcript_id "ENSRNOT00000159162"; transcript_version "1"; gene_name "Ifit1bl"; gene_source "ensembl"; gene_biotype "protein_coding"; transcript_name "Ifit1bl-207"; transcript_source "ensembl"; transcript_biotype "protein_coding";
1	ensembl	CDS	241538441	241538469	0	-	0	gene_id "ENSRNOG00000036603"; gene_version "6"; transcript_id "ENSRNOT00000098477"; transcript_version "2"; exon_number "2"; gene_name "Ifit1bl"; gene_source "ensembl"; gene_biotype "protein_coding"; transcript_name "Ifit1bl-204"; transcript_source "ensembl"; transcript_biotype "protein_coding"; protein_id "ENSRNOP00000095786"; protein_version "2";
1	ensembl	exon	241538441	241538553	0	-	.	gene_id "ENSRNOG00000036603"; gene_version "6"; transcript_id "ENSRNOT00000098477"; transcript_version "2"; exon_number "2"; gene_name "Ifit1bl"; gene_source "ensembl"; gene_biotype "protein_coding"; transcript_name "Ifit1bl-204"; transcript_source "ensembl"; transcript_biotype "protein_coding"; exon_id "ENSRNOE00000804078"; exon_version "1";
1	ensembl	start_codon	241538467	241538469	0	-	0	gene_id "ENSRNOG00000036603"; gene_version "6"; transcript_id "ENSRNOT00000098477"; transcript_version "2"; exon_number "2"; gene_name "Ifit1bl"; gene_source "ensembl"; gene_biotype "protein_coding"; transcript_name "Ifit1bl-204"; transcript_source "ensembl"; transcript_biotype "protein_coding";
1	ensembl	five_prime_utr	241538470	241538553	0	-	.	gene_id "ENSRNOG00000036603"; gene_version "6"; transcript_id "ENSRNOT00000098477"; transcript_version "2"; gene_name "Ifit1bl"; gene_source "ensembl"; gene_biotype "protein_coding"; transcript_name "Ifit1bl-204"; transcript_source "ensembl"; transcript_biotype "protein_coding";
1	ensembl	exon	241541198	241541255	0	-	.	gene_id "ENSRNOG00000036603"; gene_version "6"; transcript_id "ENSRNOT00000095556"; transcript_version "2"; exon_number "1"; gene_name "Ifit1bl"; gene_source "ensembl"; gene_biotype "protein_coding"; transcript_name "Ifit1bl-203"; transcript_source "ensembl"; transcript_biotype "protein_coding"; exon_id "ENSRNOE00000806857"; exon_version "1";
1	ensembl	five_prime_utr	241541198	241541255	0	-	.	gene_id "ENSRNOG00000036603"; gene_version "6"; transcript_id "ENSRNOT00000095556"; transcript_version "2"; gene_name "Ifit1bl"; gene_source "ensembl"; gene_biotype "protein_coding"; transcript_name "Ifit1bl-203"; transcript_source "ensembl"; transcript_biotype "protein_coding";
1	ensembl	CDS	241543489	241543520	0	-	0	gene_id "ENSRNOG00000036603"; gene_version "6"; transcript_id "ENSRNOT00000076802"; transcript_version "3"; exon_number "1"; gene_name "Ifit1bl"; gene_source "ensembl"; gene_biotype "protein_coding"; transcript_name "Ifit1bl-201"; transcript_source "ensembl"; transcript_biotype "protein_coding"; protein_id "ENSRNOP00000067979"; protein_version "3";
1	ensembl	exon	241543489	241543555	0	-	.	gene_id "ENSRNOG00000036603"; gene_version "6"; transcript_id "ENSRNOT00000076802"; transcript_version "3"; exon_number "1"; gene_name "Ifit1bl"; gene_source "ensembl"; gene_biotype "protein_coding"; transcript_name "Ifit1bl-201"; transcript_source "ensembl"; transcript_biotype "protein_coding"; exon_id "ENSRNOE00000796041"; exon_version "1";
1	ensembl	start_codon	241543518	241543520	0	-	0	gene_id "ENSRNOG00000036603"; gene_version "6"; transcript_id "ENSRNOT00000076802"; transcript_version "3"; exon_number "1"; gene_name "Ifit1bl"; gene_source "ensembl"; gene_biotype "protein_coding"; transcript_name "Ifit1bl-201"; transcript_source "ensembl"; transcript_biotype "protein_coding";
1	ensembl	five_prime_utr	241543521	241543555	0	-	.	gene_id "ENSRNOG00000036603"; gene_version "6"; transcript_id "ENSRNOT00000076802"; transcript_version "3"; gene_name "Ifit1bl"; gene_source "ensembl"; gene_biotype "protein_coding"; transcript_name "Ifit1bl-201"; transcript_source "ensembl"; transcript_biotype "protein_coding";
1	ensembl	gene	241544327	241544458	0	-	.	gene_id "ENSRNOG00000053533"; gene_version "3"; gene_name "LOC120100208"; gene_source "ensembl"; gene_biotype "snoRNA";
1	ensembl	transcript	241544327	241544458	0	-	.	gene_id "ENSRNOG00000053533"; gene_version "3"; transcript_id "ENSRNOT00000085450"; transcript_version "3"; gene_name "LOC120100208"; gene_source "ensembl"; gene_biotype "snoRNA"; transcript_name "LOC120100208-201"; transcript_source "ensembl"; transcript_biotype "snoRNA"; tag "Ensembl_canonical";
1	ensembl	exon	241544327	241544458	0	-	.	gene_id "ENSRNOG00000053533"; gene_version "3"; transcript_id "ENSRNOT00000085450"; transcript_version "3"; exon_number "1"; gene_name "LOC120100208"; gene_source "ensembl"; gene_biotype "snoRNA"; transcript_name "LOC120100208-201"; transcript_source "ensembl"; transcript_biotype "snoRNA"; exon_id "ENSRNOE00000558746"; exon_version "1"; tag "Ensembl_canonical";
1	ensembl	CDS	241545955	241546028	0	-	0	gene_id "ENSRNOG00000036603"; gene_version "6"; transcript_id "ENSRNOT00000155593"; transcript_version "1"; exon_number "1"; gene_name "Ifit1bl"; gene_source "ensembl"; gene_biotype "protein_coding"; transcript_name "Ifit1bl-206"; transcript_source "ensembl"; transcript_biotype "protein_coding"; protein_id "ENSRNOP00000101434"; protein_version "1"; tag "Ensembl_canonical";
1	ensembl	exon	241545955	241546227	0	-	.	gene_id "ENSRNOG00000036603"; gene_version "6"; transcript_id "ENSRNOT00000155593"; transcript_version "1"; exon_number "1"; gene_name "Ifit1bl"; gene_source "ensembl"; gene_biotype "protein_coding"; transcript_name "Ifit1bl-206"; transcript_source "ensembl"; transcript_biotype "protein_coding"; exon_id "ENSRNOE00000694799"; exon_version "1"; tag "Ensembl_canonical";
1	ensembl	start_codon	241546026	241546028	0	-	0	gene_id "ENSRNOG00000036603"; gene_version "6"; transcript_id "ENSRNOT00000155593"; transcript_version "1"; exon_number "1"; gene_name "Ifit1bl"; gene_source "ensembl"; gene_biotype "protein_coding"; transcript_name "Ifit1bl-206"; transcript_source "ensembl"; transcript_biotype "protein_coding"; tag "Ensembl_canonical";
1	ensembl	five_prime_utr	241546029	241546227	0	-	.	gene_id "ENSRNOG00000036603"; gene_version "6"; transcript_id "ENSRNOT00000155593"; transcript_version "1"; gene_name "Ifit1bl"; gene_source "ensembl"; gene_biotype "protein_coding"; transcript_name "Ifit1bl-206"; transcript_source "ensembl"; transcript_biotype "protein_coding"; tag "Ensembl_canonical";
1	ensembl	CDS	241548864	241548877	0	-	0	gene_id "ENSRNOG00000036603"; gene_version "6"; transcript_id "ENSRNOT00000094113"; transcript_version "2"; exon_number "1"; gene_name "Ifit1bl"; gene_source "ensembl"; gene_biotype "protein_coding"; transcript_name "Ifit1bl-202"; transcript_source "ensembl"; transcript_biotype "protein_coding"; protein_id "ENSRNOP00000084509"; protein_version "2";
1	ensembl	exon	241548864	241548978	0	-	.	gene_id "ENSRNOG00000036603"; gene_version "6"; transcript_id "ENSRNOT00000098477"; transcript_version "2"; exon_number "1"; gene_name "Ifit1bl"; gene_source "ensembl"; gene_biotype "protein_coding"; transcript_name "Ifit1bl-204"; transcript_source "ensembl"; transcript_biotype "protein_coding"; exon_id "ENSRNOE00000672239"; exon_version "1";
1	ensembl	five_prime_utr	241548864	241548978	0	-	.	gene_id "ENSRNOG00000036603"; gene_version "6"; transcript_id "ENSRNOT00000098477"; transcript_version "2"; gene_name "Ifit1bl"; gene_source "ensembl"; gene_biotype "protein_coding"; transcript_name "Ifit1bl-204"; transcript_source "ensembl"; transcript_biotype "protein_coding";
1	ensembl	exon	241548864	241549076	0	-	.	gene_id "ENSRNOG00000036603"; gene_version "6"; transcript_id "ENSRNOT00000094113"; transcript_version "2"; exon_number "1"; gene_name "Ifit1bl"; gene_source "ensembl"; gene_biotype "protein_coding"; transcript_name "Ifit1bl-202"; transcript_source "ensembl"; transcript_biotype "protein_coding"; exon_id "ENSRNOE00000747248"; exon_version "1";
1	ensembl	start_codon	241548875	241548877	0	-	0	gene_id "ENSRNOG00000036603"; gene_version "6"; transcript_id "ENSRNOT00000094113"; transcript_version "2"; exon_number "1"; gene_name "Ifit1bl"; gene_source "ensembl"; gene_biotype "protein_coding"; transcript_name "Ifit1bl-202"; transcript_source "ensembl"; transcript_biotype "protein_coding";
1	ensembl	five_prime_utr	241548878	241549076	0	-	.	gene_id "ENSRNOG00000036603"; gene_version "6"; transcript_id "ENSRNOT00000094113"; transcript_version "2"; gene_name "Ifit1bl"; gene_source "ensembl"; gene_biotype "protein_coding"; transcript_name "Ifit1bl-202"; transcript_source "ensembl"; transcript_biotype "protein_coding";
1	ensembl	CDS	241549250	241549260	0	-	0	gene_id "ENSRNOG00000036603"; gene_version "6"; transcript_id "ENSRNOT00000148351"; transcript_version "1"; exon_number "1"; gene_name "Ifit1bl"; gene_source "ensembl"; gene_biotype "protein_coding"; transcript_name "Ifit1bl-205"; transcript_source "ensembl"; transcript_biotype "protein_coding"; protein_id "ENSRNOP00000105614"; protein_version "1";
1	ensembl	exon	241549250	241549459	0	-	.	gene_id "ENSRNOG00000036603"; gene_version "6"; transcript_id "ENSRNOT00000148351"; transcript_version "1"; exon_number "1"; gene_name "Ifit1bl"; gene_source "ensembl"; gene_biotype "protein_coding"; transcript_name "Ifit1bl-205"; transcript_source "ensembl"; transcript_biotype "protein_coding"; exon_id "ENSRNOE00000788364"; exon_version "1";
1	ensembl	start_codon	241549258	241549260	0	-	0	gene_id "ENSRNOG00000036603"; gene_version "6"; transcript_id "ENSRNOT00000148351"; transcript_version "1"; exon_number "1"; gene_name "Ifit1bl"; gene_source "ensembl"; gene_biotype "protein_coding"; transcript_name "Ifit1bl-205"; transcript_source "ensembl"; transcript_biotype "protein_coding";
1	ensembl	five_prime_utr	241549261	241549459	0	-	.	gene_id "ENSRNOG00000036603"; gene_version "6"; transcript_id "ENSRNOT00000148351"; transcript_version "1"; gene_name "Ifit1bl"; gene_source "ensembl"; gene_biotype "protein_coding"; transcript_name "Ifit1bl-205"; transcript_source "ensembl"; transcript_biotype "protein_coding";
1	ensembl	CDS	241558260	241558315	0	-	0	gene_id "ENSRNOG00000036603"; gene_version "6"; transcript_id "ENSRNOT00000171539"; transcript_version "1"; exon_number "1"; gene_name "Ifit1bl"; gene_source "ensembl"; gene_biotype "protein_coding"; transcript_name "Ifit1bl-208"; transcript_source "ensembl"; transcript_biotype "protein_coding"; protein_id "ENSRNOP00000105652"; protein_version "1";
1	ensembl	exon	241558260	241558514	0	-	.	gene_id "ENSRNOG00000036603"; gene_version "6"; transcript_id "ENSRNOT00000171539"; transcript_version "1"; exon_number "1"; gene_name "Ifit1bl"; gene_source "ensembl"; gene_biotype "protein_coding"; transcript_name "Ifit1bl-208"; transcript_source "ensembl"; transcript_biotype "protein_coding"; exon_id "ENSRNOE00000763607"; exon_version "1";
1	ensembl	start_codon	241558313	241558315	0	-	0	gene_id "ENSRNOG00000036603"; gene_version "6"; transcript_id "ENSRNOT00000171539"; transcript_version "1"; exon_number "1"; gene_name "Ifit1bl"; gene_source "ensembl"; gene_biotype "protein_coding"; transcript_name "Ifit1bl-208"; transcript_source "ensembl"; transcript_biotype "protein_coding";
1	ensembl	five_prime_utr	241558316	241558514	0	-	.	gene_id "ENSRNOG00000036603"; gene_version "6"; transcript_id "ENSRNOT00000171539"; transcript_version "1"; gene_name "Ifit1bl"; gene_source "ensembl"; gene_biotype "protein_coding"; transcript_name "Ifit1bl-208"; transcript_source "ensembl"; transcript_biotype "protein_coding";
1	ensembl	exon	241580357	241580516	0	-	.	gene_id "ENSRNOG00000036603"; gene_version "6"; transcript_id "ENSRNOT00000159162"; transcript_version "1"; exon_number "1"; gene_name "Ifit1bl"; gene_source "ensembl"; gene_biotype "protein_coding"; transcript_name "Ifit1bl-207"; transcript_source "ensembl"; transcript_biotype "protein_coding"; exon_id "ENSRNOE00000727548"; exon_version "1";
1	ensembl	five_prime_utr	241580357	241580516	0	-	.	gene_id "ENSRNOG00000036603"; gene_version "6"; transcript_id "ENSRNOT00000159162"; transcript_version "1"; gene_name "Ifit1bl"; gene_source "ensembl"; gene_biotype "protein_coding"; transcript_name "Ifit1bl-207"; transcript_source "ensembl"; transcript_biotype "protein_coding";
1	ensembl	three_prime_utr	241599066	241599480	0	-	.	gene_id "ENSRNOG00000021916"; gene_version "7"; transcript_id "ENSRNOT00000030024"; transcript_version "7"; gene_name "Slc16a12"; gene_source "ensembl"; gene_biotype "protein_coding"; transcript_name "Slc16a12-201"; transcript_source "ensembl"; transcript_biotype "protein_coding"; tag "Ensembl_canonical";
1	ensembl	three_prime_utr	241599066	241599480	0	-	.	gene_id "ENSRNOG00000021916"; gene_version "7"; transcript_id "ENSRNOT00000167047"; transcript_version "1"; gene_name "Slc16a12"; gene_source "ensembl"; gene_biotype "protein_coding"; transcript_name "Slc16a12-202"; transcript_source "ensembl"; transcript_biotype "protein_coding";
1	ensembl	exon	241599066	241599743	0	-	.	gene_id "ENSRNOG00000021916"; gene_version "7"; transcript_id "ENSRNOT00000030024"; transcript_version "7"; exon_number "7"; gene_name "Slc16a12"; gene_source "ensembl"; gene_biotype "protein_coding"; transcript_name "Slc16a12-201"; transcript_source "ensembl"; transcript_biotype "protein_coding"; exon_id "ENSRNOE00000641272"; exon_version "1"; tag "Ensembl_canonical";
1	ensembl	exon	241599066	241599743	0	-	.	gene_id "ENSRNOG00000021916"; gene_version "7"; transcript_id "ENSRNOT00000167047"; transcript_version "1"; exon_number "6"; gene_name "Slc16a12"; gene_source "ensembl"; gene_biotype "protein_coding"; transcript_name "Slc16a12-202"; transcript_source "ensembl"; transcript_biotype "protein_coding"; exon_id "ENSRNOE00000641272"; exon_version "1";
1	ensembl	transcript	241599066	241674111	0	-	.	gene_id "ENSRNOG00000021916"; gene_version "7"; transcript_id "ENSRNOT00000030024"; transcript_version "7"; gene_name "Slc16a12"; gene_source "ensembl"; gene_biotype "protein_coding"; transcript_name "Slc16a12-201"; transcript_source "ensembl"; transcript_biotype "protein_coding"; tag "Ensembl_canonical";
1	ensembl	gene	241599066	241674743	0	-	.	gene_id "ENSRNOG00000021916"; gene_version "7"; gene_name "Slc16a12"; gene_source "ensembl"; gene_biotype "protein_coding";
1	ensembl	transcript	241599066	241674743	0	-	.	gene_id "ENSRNOG00000021916"; gene_version "7"; transcript_id "ENSRNOT00000167047"; transcript_version "1"; gene_name "Slc16a12"; gene_source "ensembl"; gene_biotype "protein_coding"; transcript_name "Slc16a12-202"; transcript_source "ensembl"; transcript_biotype "protein_coding";
1	ensembl	stop_codon	241599481	241599483	0	-	0	gene_id "ENSRNOG00000021916"; gene_version "7"; transcript_id "ENSRNOT00000030024"; transcript_version "7"; exon_number "7"; gene_name "Slc16a12"; gene_source "ensembl"; gene_biotype "protein_coding"; transcript_name "Slc16a12-201"; transcript_source "ensembl"; transcript_biotype "protein_coding"; tag "Ensembl_canonical";
1	ensembl	stop_codon	241599481	241599483	0	-	0	gene_id "ENSRNOG00000021916"; gene_version "7"; transcript_id "ENSRNOT00000167047"; transcript_version "1"; exon_number "6"; gene_name "Slc16a12"; gene_source "ensembl"; gene_biotype "protein_coding"; transcript_name "Slc16a12-202"; transcript_source "ensembl"; transcript_biotype "protein_coding";
1	ensembl	CDS	241599484	241599743	0	-	2	gene_id "ENSRNOG00000021916"; gene_version "7"; transcript_id "ENSRNOT00000030024"; transcript_version "7"; exon_number "7"; gene_name "Slc16a12"; gene_source "ensembl"; gene_biotype "protein_coding"; transcript_name "Slc16a12-201"; transcript_source "ensembl"; transcript_biotype "protein_coding"; protein_id "ENSRNOP00000038838"; protein_version "3"; tag "Ensembl_canonical";
1	ensembl	CDS	241599484	241599743	0	-	2	gene_id "ENSRNOG00000021916"; gene_version "7"; transcript_id "ENSRNOT00000167047"; transcript_version "1"; exon_number "6"; gene_name "Slc16a12"; gene_source "ensembl"; gene_biotype "protein_coding"; transcript_name "Slc16a12-202"; transcript_source "ensembl"; transcript_biotype "protein_coding"; protein_id "ENSRNOP00000104843"; protein_version "1";
1	ensembl	exon	241601272	241601531	0	-	.	gene_id "ENSRNOG00000021916"; gene_version "7"; transcript_id "ENSRNOT00000030024"; transcript_version "7"; exon_number "6"; gene_name "Slc16a12"; gene_source "ensembl"; gene_biotype "protein_coding"; transcript_name "Slc16a12-201"; transcript_source "ensembl"; transcript_biotype "protein_coding"; exon_id "ENSRNOE00000226665"; exon_version "1"; tag "Ensembl_canonical";
1	ensembl	CDS	241601272	241601531	0	-	1	gene_id "ENSRNOG00000021916"; gene_version "7"; transcript_id "ENSRNOT00000030024"; transcript_version "7"; exon_number "6"; gene_name "Slc16a12"; gene_source "ensembl"; gene_biotype "protein_coding"; transcript_name "Slc16a12-201"; transcript_source "ensembl"; transcript_biotype "protein_coding"; protein_id "ENSRNOP00000038838"; protein_version "3"; tag "Ensembl_canonical";
1	ensembl	exon	241601272	241601531	0	-	.	gene_id "ENSRNOG00000021916"; gene_version "7"; transcript_id "ENSRNOT00000167047"; transcript_version "1"; exon_number "5"; gene_name "Slc16a12"; gene_source "ensembl"; gene_biotype "protein_coding"; transcript_name "Slc16a12-202"; transcript_source "ensembl"; transcript_biotype "protein_coding"; exon_id "ENSRNOE00000226665"; exon_version "1";
1	ensembl	CDS	241601272	241601531	0	-	1	gene_id "ENSRNOG00000021916"; gene_version "7"; transcript_id "ENSRNOT00000167047"; transcript_version "1"; exon_number "5"; gene_name "Slc16a12"; gene_source "ensembl"; gene_biotype "protein_coding"; transcript_name "Slc16a12-202"; transcript_source "ensembl"; transcript_biotype "protein_coding"; protein_id "ENSRNOP00000104843"; protein_version "1";
1	ensembl	exon	241603636	241604215	0	-	.	gene_id "ENSRNOG00000021916"; gene_version "7"; transcript_id "ENSRNOT00000030024"; transcript_version "7"; exon_number "5"; gene_name "Slc16a12"; gene_source "ensembl"; gene_biotype "protein_coding"; transcript_name "Slc16a12-201"; transcript_source "ensembl"; transcript_biotype "protein_coding"; exon_id "ENSRNOE00000226704"; exon_version "1"; tag "Ensembl_canonical";
1	ensembl	CDS	241603636	241604215	0	-	2	gene_id "ENSRNOG00000021916"; gene_version "7"; transcript_id "ENSRNOT00000030024"; transcript_version "7"; exon_number "5"; gene_name "Slc16a12"; gene_source "ensembl"; gene_biotype "protein_coding"; transcript_name "Slc16a12-201"; transcript_source "ensembl"; transcript_biotype "protein_coding"; protein_id "ENSRNOP00000038838"; protein_version "3"; tag "Ensembl_canonical";
1	ensembl	exon	241603636	241604215	0	-	.	gene_id "ENSRNOG00000021916"; gene_version "7"; transcript_id "ENSRNOT00000167047"; transcript_version "1"; exon_number "4"; gene_name "Slc16a12"; gene_source "ensembl"; gene_biotype "protein_coding"; transcript_name "Slc16a12-202"; transcript_source "ensembl"; transcript_biotype "protein_coding"; exon_id "ENSRNOE00000226704"; exon_version "1";
1	ensembl	CDS	241603636	241604215	0	-	2	gene_id "ENSRNOG00000021916"; gene_version "7"; transcript_id "ENSRNOT00000167047"; transcript_version "1"; exon_number "4"; gene_name "Slc16a12"; gene_source "ensembl"; gene_biotype "protein_coding"; transcript_name "Slc16a12-202"; transcript_source "ensembl"; transcript_biotype "protein_coding"; protein_id "ENSRNOP00000104843"; protein_version "1";
1	ensembl	exon	241605846	241605989	0	-	.	gene_id "ENSRNOG00000021916"; gene_version "7"; transcript_id "ENSRNOT00000030024"; transcript_version "7"; exon_number "4"; gene_name "Slc16a12"; gene_source "ensembl"; gene_biotype "protein_coding"; transcript_name "Slc16a12-201"; transcript_source "ensembl"; transcript_biotype "protein_coding"; exon_id "ENSRNOE00000226721"; exon_version "1"; tag "Ensembl_canonical";
1	ensembl	CDS	241605846	241605989	0	-	2	gene_id "ENSRNOG00000021916"; gene_version "7"; transcript_id "ENSRNOT00000030024"; transcript_version "7"; exon_number "4"; gene_name "Slc16a12"; gene_source "ensembl"; gene_biotype "protein_coding"; transcript_name "Slc16a12-201"; transcript_source "ensembl"; transcript_biotype "protein_coding"; protein_id "ENSRNOP00000038838"; protein_version "3"; tag "Ensembl_canonical";
1	ensembl	exon	241608971	241609074	0	-	.	gene_id "ENSRNOG00000021916"; gene_version "7"; transcript_id "ENSRNOT00000030024"; transcript_version "7"; exon_number "3"; gene_name "Slc16a12"; gene_source "ensembl"; gene_biotype "protein_coding"; transcript_name "Slc16a12-201"; transcript_source "ensembl"; transcript_biotype "protein_coding"; exon_id "ENSRNOE00000226741"; exon_version "2"; tag "Ensembl_canonical";
1	ensembl	CDS	241608971	241609074	0	-	1	gene_id "ENSRNOG00000021916"; gene_version "7"; transcript_id "ENSRNOT00000030024"; transcript_version "7"; exon_number "3"; gene_name "Slc16a12"; gene_source "ensembl"; gene_biotype "protein_coding"; transcript_name "Slc16a12-201"; transcript_source "ensembl"; transcript_biotype "protein_coding"; protein_id "ENSRNOP00000038838"; protein_version "3"; tag "Ensembl_canonical";
1	ensembl	exon	241608971	241609074	0	-	.	gene_id "ENSRNOG00000021916"; gene_version "7"; transcript_id "ENSRNOT00000167047"; transcript_version "1"; exon_number "3"; gene_name "Slc16a12"; gene_source "ensembl"; gene_biotype "protein_coding"; transcript_name "Slc16a12-202"; transcript_source "ensembl"; transcript_biotype "protein_coding"; exon_id "ENSRNOE00000226741"; exon_version "2";
1	ensembl	CDS	241608971	241609074	0	-	1	gene_id "ENSRNOG00000021916"; gene_version "7"; transcript_id "ENSRNOT00000167047"; transcript_version "1"; exon_number "3"; gene_name "Slc16a12"; gene_source "ensembl"; gene_biotype "protein_coding"; transcript_name "Slc16a12-202"; transcript_source "ensembl"; transcript_biotype "protein_coding"; protein_id "ENSRNOP00000104843"; protein_version "1";
1	ensembl	CDS	241621607	241621716	0	-	0	gene_id "ENSRNOG00000021916"; gene_version "7"; transcript_id "ENSRNOT00000030024"; transcript_version "7"; exon_number "2"; gene_name "Slc16a12"; gene_source "ensembl"; gene_biotype "protein_coding"; transcript_name "Slc16a12-201"; transcript_source "ensembl"; transcript_biotype "protein_coding"; protein_id "ENSRNOP00000038838"; protein_version "3"; tag "Ensembl_canonical";
1	ensembl	CDS	241621607	241621716	0	-	0	gene_id "ENSRNOG00000021916"; gene_version "7"; transcript_id "ENSRNOT00000167047"; transcript_version "1"; exon_number "2"; gene_name "Slc16a12"; gene_source "ensembl"; gene_biotype "protein_coding"; transcript_name "Slc16a12-202"; transcript_source "ensembl"; transcript_biotype "protein_coding"; protein_id "ENSRNOP00000104843"; protein_version "1";
1	ensembl	exon	241621607	241621854	0	-	.	gene_id "ENSRNOG00000021916"; gene_version "7"; transcript_id "ENSRNOT00000030024"; transcript_version "7"; exon_number "2"; gene_name "Slc16a12"; gene_source "ensembl"; gene_biotype "protein_coding"; transcript_name "Slc16a12-201"; transcript_source "ensembl"; transcript_biotype "protein_coding"; exon_id "ENSRNOE00000281191"; exon_version "3"; tag "Ensembl_canonical";
1	ensembl	exon	241621607	241621854	0	-	.	gene_id "ENSRNOG00000021916"; gene_version "7"; transcript_id "ENSRNOT00000167047"; transcript_version "1"; exon_number "2"; gene_name "Slc16a12"; gene_source "ensembl"; gene_biotype "protein_coding"; transcript_name "Slc16a12-202"; transcript_source "ensembl"; transcript_biotype "protein_coding"; exon_id "ENSRNOE00000281191"; exon_version "3";
1	ensembl	start_codon	241621714	241621716	0	-	0	gene_id "ENSRNOG00000021916"; gene_version "7"; transcript_id "ENSRNOT00000030024"; transcript_version "7"; exon_number "2"; gene_name "Slc16a12"; gene_source "ensembl"; gene_biotype "protein_coding"; transcript_name "Slc16a12-201"; transcript_source "ensembl"; transcript_biotype "protein_coding"; tag "Ensembl_canonical";
1	ensembl	start_codon	241621714	241621716	0	-	0	gene_id "ENSRNOG00000021916"; gene_version "7"; transcript_id "ENSRNOT00000167047"; transcript_version "1"; exon_number "2"; gene_name "Slc16a12"; gene_source "ensembl"; gene_biotype "protein_coding"; transcript_name "Slc16a12-202"; transcript_source "ensembl"; transcript_biotype "protein_coding";
1	ensembl	five_prime_utr	241621717	241621854	0	-	.	gene_id "ENSRNOG00000021916"; gene_version "7"; transcript_id "ENSRNOT00000030024"; transcript_version "7"; gene_name "Slc16a12"; gene_source "ensembl"; gene_biotype "protein_coding"; transcript_name "Slc16a12-201"; transcript_source "ensembl"; transcript_biotype "protein_coding"; tag "Ensembl_canonical";
1	ensembl	five_prime_utr	241621717	241621854	0	-	.	gene_id "ENSRNOG00000021916"; gene_version "7"; transcript_id "ENSRNOT00000167047"; transcript_version "1"; gene_name "Slc16a12"; gene_source "ensembl"; gene_biotype "protein_coding"; transcript_name "Slc16a12-202"; transcript_source "ensembl"; transcript_biotype "protein_coding";
1	sraer114_es	exon	241665930	241666558	5.24247756250311	-	.	gene_id "ENSRNOG00000021916"; transcript_id "ENSRNOG00000021916_tx_3"; exon_id "1_241665930_241666558_-"; exonnum "3"; txlen "863";
1	ensembl	exon	241673939	241674111	0	-	.	gene_id "ENSRNOG00000021916"; gene_version "7"; transcript_id "ENSRNOT00000030024"; transcript_version "7"; exon_number "1"; gene_name "Slc16a12"; gene_source "ensembl"; gene_biotype "protein_coding"; transcript_name "Slc16a12-201"; transcript_source "ensembl"; transcript_biotype "protein_coding"; exon_id "ENSRNOE00000649004"; exon_version "1"; tag "Ensembl_canonical";
1	ensembl	five_prime_utr	241673939	241674111	0	-	.	gene_id "ENSRNOG00000021916"; gene_version "7"; transcript_id "ENSRNOT00000030024"; transcript_version "7"; gene_name "Slc16a12"; gene_source "ensembl"; gene_biotype "protein_coding"; transcript_name "Slc16a12-201"; transcript_source "ensembl"; transcript_biotype "protein_coding"; tag "Ensembl_canonical";
1	ENSEMBL114_rn	exon	241673939	241674111	5.24247756250311	-	.	gene_id "ENSRNOG00000021916"; transcript_id "ENSRNOG00000021916_tx_3"; exon_id "1_241673939_241674111_-"; exonnum "2"; txlen "863";
1	ensembl	exon	241674683	241674743	0	-	.	gene_id "ENSRNOG00000021916"; gene_version "7"; transcript_id "ENSRNOT00000167047"; transcript_version "1"; exon_number "1"; gene_name "Slc16a12"; gene_source "ensembl"; gene_biotype "protein_coding"; transcript_name "Slc16a12-202"; transcript_source "ensembl"; transcript_biotype "protein_coding"; exon_id "ENSRNOE00000785853"; exon_version "1";
1	ensembl	five_prime_utr	241674683	241674743	0	-	.	gene_id "ENSRNOG00000021916"; gene_version "7"; transcript_id "ENSRNOT00000167047"; transcript_version "1"; gene_name "Slc16a12"; gene_source "ensembl"; gene_biotype "protein_coding"; transcript_name "Slc16a12-202"; transcript_source "ensembl"; transcript_biotype "protein_coding";
1	ENSEMBL114_rn	exon	241674683	241674743	5.24247756250311	-	.	gene_id "ENSRNOG00000021916"; transcript_id "ENSRNOG00000021916_tx_3"; exon_id "1_241674683_241674743_-"; exonnum "1"; txlen "863";
1	ensembl	exon	241689951	241690092	0	-	.	gene_id "ENSRNOG00000089226"; gene_version "1"; transcript_id "ENSRNOT00000151898"; transcript_version "1"; exon_number "5"; gene_source "ensembl"; gene_biotype "lncRNA"; transcript_source "ensembl"; transcript_biotype "lncRNA"; exon_id "ENSRNOE00000718253"; exon_version "1"; tag "Ensembl_canonical";
1	ensembl	gene	241689951	241721844	0	-	.	gene_id "ENSRNOG00000089226"; gene_version "1"; gene_source "ensembl"; gene_biotype "lncRNA";
1	ensembl	transcript	241689951	241721844	0	-	.	gene_id "ENSRNOG00000089226"; gene_version "1"; transcript_id "ENSRNOT00000151898"; transcript_version "1"; gene_source "ensembl"; gene_biotype "lncRNA"; transcript_source "ensembl"; transcript_biotype "lncRNA"; tag "Ensembl_canonical";
1	ensembl	exon	241690339	241690546	0	-	.	gene_id "ENSRNOG00000089226"; gene_version "1"; transcript_id "ENSRNOT00000151898"; transcript_version "1"; exon_number "4"; gene_source "ensembl"; gene_biotype "lncRNA"; transcript_source "ensembl"; transcript_biotype "lncRNA"; exon_id "ENSRNOE00000717263"; exon_version "1"; tag "Ensembl_canonical";
1	sraer114_es	exon	241708123	241709147	0.0463964752542778	-	.	gene_id "ENSRNOG00000089226"; transcript_id "ENSRNOG00000089226_tx_3"; exon_id "1_241708123_241709147_-"; exonnum "3"; txlen "1228";
1	ensembl	exon	241708698	241709224	0	-	.	gene_id "ENSRNOG00000089226"; gene_version "1"; transcript_id "ENSRNOT00000161860"; transcript_version "1"; exon_number "3"; gene_source "ensembl"; gene_biotype "lncRNA"; transcript_source "ensembl"; transcript_biotype "lncRNA"; exon_id "ENSRNOE00000731771"; exon_version "1";
1	ensembl	transcript	241708698	241714358	0	-	.	gene_id "ENSRNOG00000089226"; gene_version "1"; transcript_id "ENSRNOT00000161860"; transcript_version "1"; gene_source "ensembl"; gene_biotype "lncRNA"; transcript_source "ensembl"; transcript_biotype "lncRNA";
1	ensembl	exon	241709873	241709981	0	-	.	gene_id "ENSRNOG00000089226"; gene_version "1"; transcript_id "ENSRNOT00000151898"; transcript_version "1"; exon_number "3"; gene_source "ensembl"; gene_biotype "lncRNA"; transcript_source "ensembl"; transcript_biotype "lncRNA"; exon_id "ENSRNOE00000734799"; exon_version "1"; tag "Ensembl_canonical";
1	ensembl	exon	241709873	241709981	0	-	.	gene_id "ENSRNOG00000089226"; gene_version "1"; transcript_id "ENSRNOT00000161860"; transcript_version "1"; exon_number "2"; gene_source "ensembl"; gene_biotype "lncRNA"; transcript_source "ensembl"; transcript_biotype "lncRNA"; exon_id "ENSRNOE00000734799"; exon_version "1";
1	ENSEMBL114_rn	exon	241709873	241709981	0.0463964752542778	-	.	gene_id "ENSRNOG00000089226"; transcript_id "ENSRNOG00000089226_tx_3"; exon_id "1_241709873_241709981_-"; exonnum "2"; txlen "1228";
1	ensembl	exon	241710595	241710708	0	-	.	gene_id "ENSRNOG00000089226"; gene_version "1"; transcript_id "ENSRNOT00000139659"; transcript_version "1"; exon_number "2"; gene_source "ensembl"; gene_biotype "lncRNA"; transcript_source "ensembl"; transcript_biotype "lncRNA"; exon_id "ENSRNOE00000682570"; exon_version "1";
1	ensembl	transcript	241710595	241711135	0	-	.	gene_id "ENSRNOG00000089226"; gene_version "1"; transcript_id "ENSRNOT00000139659"; transcript_version "1"; gene_source "ensembl"; gene_biotype "lncRNA"; transcript_source "ensembl"; transcript_biotype "lncRNA";
1	ensembl	exon	241710596	241710991	0	-	.	gene_id "ENSRNOG00000089226"; gene_version "1"; transcript_id "ENSRNOT00000134316"; transcript_version "1"; exon_number "2"; gene_source "ensembl"; gene_biotype "lncRNA"; transcript_source "ensembl"; transcript_biotype "lncRNA"; exon_id "ENSRNOE00000781381"; exon_version "1";
1	ensembl	transcript	241710596	241714920	0	-	.	gene_id "ENSRNOG00000089226"; gene_version "1"; transcript_id "ENSRNOT00000134316"; transcript_version "1"; gene_source "ensembl"; gene_biotype "lncRNA"; transcript_source "ensembl"; transcript_biotype "lncRNA";
1	ensembl	exon	241710793	241711135	0	-	.	gene_id "ENSRNOG00000089226"; gene_version "1"; transcript_id "ENSRNOT00000139659"; transcript_version "1"; exon_number "1"; gene_source "ensembl"; gene_biotype "lncRNA"; transcript_source "ensembl"; transcript_biotype "lncRNA"; exon_id "ENSRNOE00000783246"; exon_version "1";
1	ensembl	exon	241713088	241713408	0	-	.	gene_id "ENSRNOG00000089226"; gene_version "1"; transcript_id "ENSRNOT00000131464"; transcript_version "1"; exon_number "2"; gene_source "ensembl"; gene_biotype "lncRNA"; transcript_source "ensembl"; transcript_biotype "lncRNA"; exon_id "ENSRNOE00000702752"; exon_version "1";
1	ensembl	transcript	241713088	241714944	0	-	.	gene_id "ENSRNOG00000089226"; gene_version "1"; transcript_id "ENSRNOT00000131464"; transcript_version "1"; gene_source "ensembl"; gene_biotype "lncRNA"; transcript_source "ensembl"; transcript_biotype "lncRNA";
1	ensembl	exon	241714286	241714358	0	-	.	gene_id "ENSRNOG00000089226"; gene_version "1"; transcript_id "ENSRNOT00000161860"; transcript_version "1"; exon_number "1"; gene_source "ensembl"; gene_biotype "lncRNA"; transcript_source "ensembl"; transcript_biotype "lncRNA"; exon_id "ENSRNOE00000770571"; exon_version "1";
1	ensembl	exon	241714286	241714379	0	-	.	gene_id "ENSRNOG00000089226"; gene_version "1"; transcript_id "ENSRNOT00000151898"; transcript_version "1"; exon_number "2"; gene_source "ensembl"; gene_biotype "lncRNA"; transcript_source "ensembl"; transcript_biotype "lncRNA"; exon_id "ENSRNOE00000760455"; exon_version "1"; tag "Ensembl_canonical";
1	ENSEMBL114_rn	exon	241714286	241714379	0.0463964752542778	-	.	gene_id "ENSRNOG00000089226"; transcript_id "ENSRNOG00000089226_tx_3"; exon_id "1_241714286_241714379_-"; exonnum "1"; txlen "1228";
1	ensembl	exon	241714286	241714920	0	-	.	gene_id "ENSRNOG00000089226"; gene_version "1"; transcript_id "ENSRNOT00000134316"; transcript_version "1"; exon_number "1"; gene_source "ensembl"; gene_biotype "lncRNA"; transcript_source "ensembl"; transcript_biotype "lncRNA"; exon_id "ENSRNOE00000714225"; exon_version "1";
1	ensembl	exon	241714286	241714944	0	-	.	gene_id "ENSRNOG00000089226"; gene_version "1"; transcript_id "ENSRNOT00000131464"; transcript_version "1"; exon_number "1"; gene_source "ensembl"; gene_biotype "lncRNA"; transcript_source "ensembl"; transcript_biotype "lncRNA"; exon_id "ENSRNOE00000749339"; exon_version "1";
1	ensembl	exon	241721342	241721844	0	-	.	gene_id "ENSRNOG00000089226"; gene_version "1"; transcript_id "ENSRNOT00000151898"; transcript_version "1"; exon_number "1"; gene_source "ensembl"; gene_biotype "lncRNA"; transcript_source "ensembl"; transcript_biotype "lncRNA"; exon_id "ENSRNOE00000694707"; exon_version "1"; tag "Ensembl_canonical";
1	ensembl	three_prime_utr	241741083	241742489	0	-	.	gene_id "ENSRNOG00000018944"; gene_version "7"; transcript_id "ENSRNOT00000096368"; transcript_version "2"; gene_name "Pank1"; gene_source "ensembl"; gene_biotype "protein_coding"; transcript_name "Pank1-202"; transcript_source "ensembl"; transcript_biotype "protein_coding";
1	ensembl	three_prime_utr	241741083	241742489	0	-	.	gene_id "ENSRNOG00000018944"; gene_version "7"; transcript_id "ENSRNOT00000067822"; transcript_version "4"; gene_name "Pank1"; gene_source "ensembl"; gene_biotype "protein_coding"; transcript_name "Pank1-201"; transcript_source "ensembl"; transcript_biotype "protein_coding";
1	ensembl	three_prime_utr	241741083	241742489	0	-	.	gene_id "ENSRNOG00000018944"; gene_version "7"; transcript_id "ENSRNOT00000100218"; transcript_version "2"; gene_name "Pank1"; gene_source "ensembl"; gene_biotype "protein_coding"; transcript_name "Pank1-203"; transcript_source "ensembl"; transcript_biotype "protein_coding"; tag "Ensembl_canonical";
1	ensembl	exon	241741083	241742549	0	-	.	gene_id "ENSRNOG00000018944"; gene_version "7"; transcript_id "ENSRNOT00000096368"; transcript_version "2"; exon_number "6"; gene_name "Pank1"; gene_source "ensembl"; gene_biotype "protein_coding"; transcript_name "Pank1-202"; transcript_source "ensembl"; transcript_biotype "protein_coding"; exon_id "ENSRNOE00000226264"; exon_version "4";
1	ensembl	exon	241741083	241742549	0	-	.	gene_id "ENSRNOG00000018944"; gene_version "7"; transcript_id "ENSRNOT00000067822"; transcript_version "4"; exon_number "7"; gene_name "Pank1"; gene_source "ensembl"; gene_biotype "protein_coding"; transcript_name "Pank1-201"; transcript_source "ensembl"; transcript_biotype "protein_coding"; exon_id "ENSRNOE00000226264"; exon_version "4";
1	ensembl	exon	241741083	241742549	0	-	.	gene_id "ENSRNOG00000018944"; gene_version "7"; transcript_id "ENSRNOT00000100218"; transcript_version "2"; exon_number "7"; gene_name "Pank1"; gene_source "ensembl"; gene_biotype "protein_coding"; transcript_name "Pank1-203"; transcript_source "ensembl"; transcript_biotype "protein_coding"; exon_id "ENSRNOE00000226264"; exon_version "4"; tag "Ensembl_canonical";
1	ENSEMBL114_rn	exon	241741083	241742549	0.0478393888043715	-	.	gene_id "ENSRNOG00000018944"; transcript_id "ENSRNOG00000018944_tx_4"; exon_id "1_241741083_241742549_-"; exonnum "8"; txlen "2571";
1	ensembl	transcript	241741083	241806278	0	-	.	gene_id "ENSRNOG00000018944"; gene_version "7"; transcript_id "ENSRNOT00000096368"; transcript_version "2"; gene_name "Pank1"; gene_source "ensembl"; gene_biotype "protein_coding"; transcript_name "Pank1-202"; transcript_source "ensembl"; transcript_biotype "protein_coding";
1	ensembl	transcript	241741083	241806463	0	-	.	gene_id "ENSRNOG00000018944"; gene_version "7"; transcript_id "ENSRNOT00000067822"; transcript_version "4"; gene_name "Pank1"; gene_source "ensembl"; gene_biotype "protein_coding"; transcript_name "Pank1-201"; transcript_source "ensembl"; transcript_biotype "protein_coding";
1	ensembl	gene	241741083	241807824	0	-	.	gene_id "ENSRNOG00000018944"; gene_version "7"; gene_name "Pank1"; gene_source "ensembl"; gene_biotype "protein_coding";
1	ensembl	transcript	241741083	241807824	0	-	.	gene_id "ENSRNOG00000018944"; gene_version "7"; transcript_id "ENSRNOT00000100218"; transcript_version "2"; gene_name "Pank1"; gene_source "ensembl"; gene_biotype "protein_coding"; transcript_name "Pank1-203"; transcript_source "ensembl"; transcript_biotype "protein_coding"; tag "Ensembl_canonical";
1	ensembl	stop_codon	241742490	241742492	0	-	0	gene_id "ENSRNOG00000018944"; gene_version "7"; transcript_id "ENSRNOT00000096368"; transcript_version "2"; exon_number "6"; gene_name "Pank1"; gene_source "ensembl"; gene_biotype "protein_coding"; transcript_name "Pank1-202"; transcript_source "ensembl"; transcript_biotype "protein_coding";
1	ensembl	stop_codon	241742490	241742492	0	-	0	gene_id "ENSRNOG00000018944"; gene_version "7"; transcript_id "ENSRNOT00000067822"; transcript_version "4"; exon_number "7"; gene_name "Pank1"; gene_source "ensembl"; gene_biotype "protein_coding"; transcript_name "Pank1-201"; transcript_source "ensembl"; transcript_biotype "protein_coding";
1	ensembl	stop_codon	241742490	241742492	0	-	0	gene_id "ENSRNOG00000018944"; gene_version "7"; transcript_id "ENSRNOT00000100218"; transcript_version "2"; exon_number "7"; gene_name "Pank1"; gene_source "ensembl"; gene_biotype "protein_coding"; transcript_name "Pank1-203"; transcript_source "ensembl"; transcript_biotype "protein_coding"; tag "Ensembl_canonical";
1	ensembl	CDS	241742493	241742549	0	-	0	gene_id "ENSRNOG00000018944"; gene_version "7"; transcript_id "ENSRNOT00000096368"; transcript_version "2"; exon_number "6"; gene_name "Pank1"; gene_source "ensembl"; gene_biotype "protein_coding"; transcript_name "Pank1-202"; transcript_source "ensembl"; transcript_biotype "protein_coding"; protein_id "ENSRNOP00000083785"; protein_version "1";
1	ensembl	CDS	241742493	241742549	0	-	0	gene_id "ENSRNOG00000018944"; gene_version "7"; transcript_id "ENSRNOT00000067822"; transcript_version "4"; exon_number "7"; gene_name "Pank1"; gene_source "ensembl"; gene_biotype "protein_coding"; transcript_name "Pank1-201"; transcript_source "ensembl"; transcript_biotype "protein_coding"; protein_id "ENSRNOP00000063874"; protein_version "1";
1	ensembl	CDS	241742493	241742549	0	-	0	gene_id "ENSRNOG00000018944"; gene_version "7"; transcript_id "ENSRNOT00000100218"; transcript_version "2"; exon_number "7"; gene_name "Pank1"; gene_source "ensembl"; gene_biotype "protein_coding"; transcript_name "Pank1-203"; transcript_source "ensembl"; transcript_biotype "protein_coding"; protein_id "ENSRNOP00000082596"; protein_version "1"; tag "Ensembl_canonical";
1	ensembl	exon	241743924	241744049	0	-	.	gene_id "ENSRNOG00000018944"; gene_version "7"; transcript_id "ENSRNOT00000096368"; transcript_version "2"; exon_number "5"; gene_name "Pank1"; gene_source "ensembl"; gene_biotype "protein_coding"; transcript_name "Pank1-202"; transcript_source "ensembl"; transcript_biotype "protein_coding"; exon_id "ENSRNOE00000184057"; exon_version "1";
1	ensembl	CDS	241743924	241744049	0	-	0	gene_id "ENSRNOG00000018944"; gene_version "7"; transcript_id "ENSRNOT00000096368"; transcript_version "2"; exon_number "5"; gene_name "Pank1"; gene_source "ensembl"; gene_biotype "protein_coding"; transcript_name "Pank1-202"; transcript_source "ensembl"; transcript_biotype "protein_coding"; protein_id "ENSRNOP00000083785"; protein_version "1";
1	ensembl	exon	241743924	241744049	0	-	.	gene_id "ENSRNOG00000018944"; gene_version "7"; transcript_id "ENSRNOT00000067822"; transcript_version "4"; exon_number "6"; gene_name "Pank1"; gene_source "ensembl"; gene_biotype "protein_coding"; transcript_name "Pank1-201"; transcript_source "ensembl"; transcript_biotype "protein_coding"; exon_id "ENSRNOE00000184057"; exon_version "1";
1	ensembl	CDS	241743924	241744049	0	-	0	gene_id "ENSRNOG00000018944"; gene_version "7"; transcript_id "ENSRNOT00000067822"; transcript_version "4"; exon_number "6"; gene_name "Pank1"; gene_source "ensembl"; gene_biotype "protein_coding"; transcript_name "Pank1-201"; transcript_source "ensembl"; transcript_biotype "protein_coding"; protein_id "ENSRNOP00000063874"; protein_version "1";
1	ensembl	exon	241743924	241744049	0	-	.	gene_id "ENSRNOG00000018944"; gene_version "7"; transcript_id "ENSRNOT00000100218"; transcript_version "2"; exon_number "6"; gene_name "Pank1"; gene_source "ensembl"; gene_biotype "protein_coding"; transcript_name "Pank1-203"; transcript_source "ensembl"; transcript_biotype "protein_coding"; exon_id "ENSRNOE00000184057"; exon_version "1"; tag "Ensembl_canonical";
1	ensembl	CDS	241743924	241744049	0	-	0	gene_id "ENSRNOG00000018944"; gene_version "7"; transcript_id "ENSRNOT00000100218"; transcript_version "2"; exon_number "6"; gene_name "Pank1"; gene_source "ensembl"; gene_biotype "protein_coding"; transcript_name "Pank1-203"; transcript_source "ensembl"; transcript_biotype "protein_coding"; protein_id "ENSRNOP00000082596"; protein_version "1"; tag "Ensembl_canonical";
1	ENSEMBL114_rn	exon	241743924	241744049	0.0478393888043715	-	.	gene_id "ENSRNOG00000018944"; transcript_id "ENSRNOG00000018944_tx_4"; exon_id "1_241743924_241744049_-"; exonnum "7"; txlen "2571";
1	ensembl	three_prime_utr	241749309	241749425	0	-	.	gene_id "ENSRNOG00000018944"; gene_version "7"; transcript_id "ENSRNOT00000135780"; transcript_version "1"; gene_name "Pank1"; gene_source "ensembl"; gene_biotype "protein_coding"; transcript_name "Pank1-204"; transcript_source "ensembl"; transcript_biotype "protein_coding";
1	ensembl	exon	241749309	241749485	0	-	.	gene_id "ENSRNOG00000018944"; gene_version "7"; transcript_id "ENSRNOT00000135780"; transcript_version "1"; exon_number "6"; gene_name "Pank1"; gene_source "ensembl"; gene_biotype "protein_coding"; transcript_name "Pank1-204"; transcript_source "ensembl"; transcript_biotype "protein_coding"; exon_id "ENSRNOE00000813009"; exon_version "1";
1	ensembl	transcript	241749309	241807824	0	-	.	gene_id "ENSRNOG00000018944"; gene_version "7"; transcript_id "ENSRNOT00000135780"; transcript_version "1"; gene_name "Pank1"; gene_source "ensembl"; gene_biotype "protein_coding"; transcript_name "Pank1-204"; transcript_source "ensembl"; transcript_biotype "protein_coding";
1	ensembl	stop_codon	241749426	241749428	0	-	0	gene_id "ENSRNOG00000018944"; gene_version "7"; transcript_id "ENSRNOT00000135780"; transcript_version "1"; exon_number "6"; gene_name "Pank1"; gene_source "ensembl"; gene_biotype "protein_coding"; transcript_name "Pank1-204"; transcript_source "ensembl"; transcript_biotype "protein_coding";
1	ensembl	CDS	241749429	241749485	0	-	0	gene_id "ENSRNOG00000018944"; gene_version "7"; transcript_id "ENSRNOT00000135780"; transcript_version "1"; exon_number "6"; gene_name "Pank1"; gene_source "ensembl"; gene_biotype "protein_coding"; transcript_name "Pank1-204"; transcript_source "ensembl"; transcript_biotype "protein_coding"; protein_id "ENSRNOP00000107764"; protein_version "1";
1	ensembl	exon	241750827	241750950	0	-	.	gene_id "ENSRNOG00000018944"; gene_version "7"; transcript_id "ENSRNOT00000135780"; transcript_version "1"; exon_number "5"; gene_name "Pank1"; gene_source "ensembl"; gene_biotype "protein_coding"; transcript_name "Pank1-204"; transcript_source "ensembl"; transcript_biotype "protein_coding"; exon_id "ENSRNOE00000183947"; exon_version "1";
1	ensembl	CDS	241750827	241750950	0	-	1	gene_id "ENSRNOG00000018944"; gene_version "7"; transcript_id "ENSRNOT00000135780"; transcript_version "1"; exon_number "5"; gene_name "Pank1"; gene_source "ensembl"; gene_biotype "protein_coding"; transcript_name "Pank1-204"; transcript_source "ensembl"; transcript_biotype "protein_coding"; protein_id "ENSRNOP00000107764"; protein_version "1";
1	ensembl	exon	241750827	241750950	0	-	.	gene_id "ENSRNOG00000018944"; gene_version "7"; transcript_id "ENSRNOT00000096368"; transcript_version "2"; exon_number "4"; gene_name "Pank1"; gene_source "ensembl"; gene_biotype "protein_coding"; transcript_name "Pank1-202"; transcript_source "ensembl"; transcript_biotype "protein_coding"; exon_id "ENSRNOE00000183947"; exon_version "1";
1	ensembl	CDS	241750827	241750950	0	-	1	gene_id "ENSRNOG00000018944"; gene_version "7"; transcript_id "ENSRNOT00000096368"; transcript_version "2"; exon_number "4"; gene_name "Pank1"; gene_source "ensembl"; gene_biotype "protein_coding"; transcript_name "Pank1-202"; transcript_source "ensembl"; transcript_biotype "protein_coding"; protein_id "ENSRNOP00000083785"; protein_version "1";
1	ensembl	exon	241750827	241750950	0	-	.	gene_id "ENSRNOG00000018944"; gene_version "7"; transcript_id "ENSRNOT00000067822"; transcript_version "4"; exon_number "5"; gene_name "Pank1"; gene_source "ensembl"; gene_biotype "protein_coding"; transcript_name "Pank1-201"; transcript_source "ensembl"; transcript_biotype "protein_coding"; exon_id "ENSRNOE00000183947"; exon_version "1";
1	ensembl	CDS	241750827	241750950	0	-	1	gene_id "ENSRNOG00000018944"; gene_version "7"; transcript_id "ENSRNOT00000067822"; transcript_version "4"; exon_number "5"; gene_name "Pank1"; gene_source "ensembl"; gene_biotype "protein_coding"; transcript_name "Pank1-201"; transcript_source "ensembl"; transcript_biotype "protein_coding"; protein_id "ENSRNOP00000063874"; protein_version "1";
1	ensembl	exon	241750827	241750950	0	-	.	gene_id "ENSRNOG00000018944"; gene_version "7"; transcript_id "ENSRNOT00000100218"; transcript_version "2"; exon_number "5"; gene_name "Pank1"; gene_source "ensembl"; gene_biotype "protein_coding"; transcript_name "Pank1-203"; transcript_source "ensembl"; transcript_biotype "protein_coding"; exon_id "ENSRNOE00000183947"; exon_version "1"; tag "Ensembl_canonical";
1	ensembl	CDS	241750827	241750950	0	-	1	gene_id "ENSRNOG00000018944"; gene_version "7"; transcript_id "ENSRNOT00000100218"; transcript_version "2"; exon_number "5"; gene_name "Pank1"; gene_source "ensembl"; gene_biotype "protein_coding"; transcript_name "Pank1-203"; transcript_source "ensembl"; transcript_biotype "protein_coding"; protein_id "ENSRNOP00000082596"; protein_version "1"; tag "Ensembl_canonical";
1	ENSEMBL114_rn	exon	241750827	241750950	0.0478393888043715	-	.	gene_id "ENSRNOG00000018944"; transcript_id "ENSRNOG00000018944_tx_4"; exon_id "1_241750827_241750950_-"; exonnum "6"; txlen "2571";
1	ensembl	exon	241751460	241751636	0	-	.	gene_id "ENSRNOG00000018944"; gene_version "7"; transcript_id "ENSRNOT00000135780"; transcript_version "1"; exon_number "4"; gene_name "Pank1"; gene_source "ensembl"; gene_biotype "protein_coding"; transcript_name "Pank1-204"; transcript_source "ensembl"; transcript_biotype "protein_coding"; exon_id "ENSRNOE00000183815"; exon_version "1";
1	ensembl	CDS	241751460	241751636	0	-	1	gene_id "ENSRNOG00000018944"; gene_version "7"; transcript_id "ENSRNOT00000135780"; transcript_version "1"; exon_number "4"; gene_name "Pank1"; gene_source "ensembl"; gene_biotype "protein_coding"; transcript_name "Pank1-204"; transcript_source "ensembl"; transcript_biotype "protein_coding"; protein_id "ENSRNOP00000107764"; protein_version "1";
1	ensembl	exon	241751460	241751636	0	-	.	gene_id "ENSRNOG00000018944"; gene_version "7"; transcript_id "ENSRNOT00000096368"; transcript_version "2"; exon_number "3"; gene_name "Pank1"; gene_source "ensembl"; gene_biotype "protein_coding"; transcript_name "Pank1-202"; transcript_source "ensembl"; transcript_biotype "protein_coding"; exon_id "ENSRNOE00000183815"; exon_version "1";
1	ensembl	CDS	241751460	241751636	0	-	1	gene_id "ENSRNOG00000018944"; gene_version "7"; transcript_id "ENSRNOT00000096368"; transcript_version "2"; exon_number "3"; gene_name "Pank1"; gene_source "ensembl"; gene_biotype "protein_coding"; transcript_name "Pank1-202"; transcript_source "ensembl"; transcript_biotype "protein_coding"; protein_id "ENSRNOP00000083785"; protein_version "1";
1	ensembl	exon	241751460	241751636	0	-	.	gene_id "ENSRNOG00000018944"; gene_version "7"; transcript_id "ENSRNOT00000067822"; transcript_version "4"; exon_number "4"; gene_name "Pank1"; gene_source "ensembl"; gene_biotype "protein_coding"; transcript_name "Pank1-201"; transcript_source "ensembl"; transcript_biotype "protein_coding"; exon_id "ENSRNOE00000183815"; exon_version "1";
1	ensembl	CDS	241751460	241751636	0	-	1	gene_id "ENSRNOG00000018944"; gene_version "7"; transcript_id "ENSRNOT00000067822"; transcript_version "4"; exon_number "4"; gene_name "Pank1"; gene_source "ensembl"; gene_biotype "protein_coding"; transcript_name "Pank1-201"; transcript_source "ensembl"; transcript_biotype "protein_coding"; protein_id "ENSRNOP00000063874"; protein_version "1";
1	ensembl	exon	241751460	241751636	0	-	.	gene_id "ENSRNOG00000018944"; gene_version "7"; transcript_id "ENSRNOT00000100218"; transcript_version "2"; exon_number "4"; gene_name "Pank1"; gene_source "ensembl"; gene_biotype "protein_coding"; transcript_name "Pank1-203"; transcript_source "ensembl"; transcript_biotype "protein_coding"; exon_id "ENSRNOE00000183815"; exon_version "1"; tag "Ensembl_canonical";
1	ensembl	CDS	241751460	241751636	0	-	1	gene_id "ENSRNOG00000018944"; gene_version "7"; transcript_id "ENSRNOT00000100218"; transcript_version "2"; exon_number "4"; gene_name "Pank1"; gene_source "ensembl"; gene_biotype "protein_coding"; transcript_name "Pank1-203"; transcript_source "ensembl"; transcript_biotype "protein_coding"; protein_id "ENSRNOP00000082596"; protein_version "1"; tag "Ensembl_canonical";
1	ENSEMBL114_rn	exon	241751460	241751636	0.0478393888043715	-	.	gene_id "ENSRNOG00000018944"; transcript_id "ENSRNOG00000018944_tx_4"; exon_id "1_241751460_241751636_-"; exonnum "5"; txlen "2571";
1	ensembl	exon	241756690	241756943	0	-	.	gene_id "ENSRNOG00000018944"; gene_version "7"; transcript_id "ENSRNOT00000135780"; transcript_version "1"; exon_number "3"; gene_name "Pank1"; gene_source "ensembl"; gene_biotype "protein_coding"; transcript_name "Pank1-204"; transcript_source "ensembl"; transcript_biotype "protein_coding"; exon_id "ENSRNOE00000183696"; exon_version "1";
1	ensembl	CDS	241756690	241756943	0	-	0	gene_id "ENSRNOG00000018944"; gene_version "7"; transcript_id "ENSRNOT00000135780"; transcript_version "1"; exon_number "3"; gene_name "Pank1"; gene_source "ensembl"; gene_biotype "protein_coding"; transcript_name "Pank1-204"; transcript_source "ensembl"; transcript_biotype "protein_coding"; protein_id "ENSRNOP00000107764"; protein_version "1";
1	ensembl	exon	241756690	241756943	0	-	.	gene_id "ENSRNOG00000018944"; gene_version "7"; transcript_id "ENSRNOT00000096368"; transcript_version "2"; exon_number "2"; gene_name "Pank1"; gene_source "ensembl"; gene_biotype "protein_coding"; transcript_name "Pank1-202"; transcript_source "ensembl"; transcript_biotype "protein_coding"; exon_id "ENSRNOE00000183696"; exon_version "1";
1	ensembl	CDS	241756690	241756943	0	-	0	gene_id "ENSRNOG00000018944"; gene_version "7"; transcript_id "ENSRNOT00000096368"; transcript_version "2"; exon_number "2"; gene_name "Pank1"; gene_source "ensembl"; gene_biotype "protein_coding"; transcript_name "Pank1-202"; transcript_source "ensembl"; transcript_biotype "protein_coding"; protein_id "ENSRNOP00000083785"; protein_version "1";
1	ensembl	exon	241756690	241756943	0	-	.	gene_id "ENSRNOG00000018944"; gene_version "7"; transcript_id "ENSRNOT00000067822"; transcript_version "4"; exon_number "3"; gene_name "Pank1"; gene_source "ensembl"; gene_biotype "protein_coding"; transcript_name "Pank1-201"; transcript_source "ensembl"; transcript_biotype "protein_coding"; exon_id "ENSRNOE00000183696"; exon_version "1";
1	ensembl	CDS	241756690	241756943	0	-	0	gene_id "ENSRNOG00000018944"; gene_version "7"; transcript_id "ENSRNOT00000067822"; transcript_version "4"; exon_number "3"; gene_name "Pank1"; gene_source "ensembl"; gene_biotype "protein_coding"; transcript_name "Pank1-201"; transcript_source "ensembl"; transcript_biotype "protein_coding"; protein_id "ENSRNOP00000063874"; protein_version "1";
1	ensembl	exon	241756690	241756943	0	-	.	gene_id "ENSRNOG00000018944"; gene_version "7"; transcript_id "ENSRNOT00000100218"; transcript_version "2"; exon_number "3"; gene_name "Pank1"; gene_source "ensembl"; gene_biotype "protein_coding"; transcript_name "Pank1-203"; transcript_source "ensembl"; transcript_biotype "protein_coding"; exon_id "ENSRNOE00000183696"; exon_version "1"; tag "Ensembl_canonical";
1	ensembl	CDS	241756690	241756943	0	-	0	gene_id "ENSRNOG00000018944"; gene_version "7"; transcript_id "ENSRNOT00000100218"; transcript_version "2"; exon_number "3"; gene_name "Pank1"; gene_source "ensembl"; gene_biotype "protein_coding"; transcript_name "Pank1-203"; transcript_source "ensembl"; transcript_biotype "protein_coding"; protein_id "ENSRNOP00000082596"; protein_version "1"; tag "Ensembl_canonical";
1	ENSEMBL114_rn	exon	241756690	241756943	0.0478393888043715	-	.	gene_id "ENSRNOG00000018944"; transcript_id "ENSRNOG00000018944_tx_4"; exon_id "1_241756690_241756943_-"; exonnum "4"; txlen "2571";
1	ensembl	exon	241770045	241770397	0	-	.	gene_id "ENSRNOG00000018944"; gene_version "7"; transcript_id "ENSRNOT00000135780"; transcript_version "1"; exon_number "2"; gene_name "Pank1"; gene_source "ensembl"; gene_biotype "protein_coding"; transcript_name "Pank1-204"; transcript_source "ensembl"; transcript_biotype "protein_coding"; exon_id "ENSRNOE00000183596"; exon_version "1";
1	ensembl	CDS	241770045	241770397	0	-	2	gene_id "ENSRNOG00000018944"; gene_version "7"; transcript_id "ENSRNOT00000135780"; transcript_version "1"; exon_number "2"; gene_name "Pank1"; gene_source "ensembl"; gene_biotype "protein_coding"; transcript_name "Pank1-204"; transcript_source "ensembl"; transcript_biotype "protein_coding"; protein_id "ENSRNOP00000107764"; protein_version "1";
1	ensembl	exon	241770045	241770397	0	-	.	gene_id "ENSRNOG00000018944"; gene_version "7"; transcript_id "ENSRNOT00000067822"; transcript_version "4"; exon_number "2"; gene_name "Pank1"; gene_source "ensembl"; gene_biotype "protein_coding"; transcript_name "Pank1-201"; transcript_source "ensembl"; transcript_biotype "protein_coding"; exon_id "ENSRNOE00000183596"; exon_version "1";
1	ensembl	CDS	241770045	241770397	0	-	2	gene_id "ENSRNOG00000018944"; gene_version "7"; transcript_id "ENSRNOT00000067822"; transcript_version "4"; exon_number "2"; gene_name "Pank1"; gene_source "ensembl"; gene_biotype "protein_coding"; transcript_name "Pank1-201"; transcript_source "ensembl"; transcript_biotype "protein_coding"; protein_id "ENSRNOP00000063874"; protein_version "1";
1	ensembl	exon	241770045	241770397	0	-	.	gene_id "ENSRNOG00000018944"; gene_version "7"; transcript_id "ENSRNOT00000100218"; transcript_version "2"; exon_number "2"; gene_name "Pank1"; gene_source "ensembl"; gene_biotype "protein_coding"; transcript_name "Pank1-203"; transcript_source "ensembl"; transcript_biotype "protein_coding"; exon_id "ENSRNOE00000183596"; exon_version "1"; tag "Ensembl_canonical";
1	ensembl	CDS	241770045	241770397	0	-	2	gene_id "ENSRNOG00000018944"; gene_version "7"; transcript_id "ENSRNOT00000100218"; transcript_version "2"; exon_number "2"; gene_name "Pank1"; gene_source "ensembl"; gene_biotype "protein_coding"; transcript_name "Pank1-203"; transcript_source "ensembl"; transcript_biotype "protein_coding"; protein_id "ENSRNOP00000082596"; protein_version "1"; tag "Ensembl_canonical";
1	ENSEMBL114_rn	exon	241770045	241770397	0.0478393888043715	-	.	gene_id "ENSRNOG00000018944"; transcript_id "ENSRNOG00000018944_tx_4"; exon_id "1_241770045_241770397_-"; exonnum "3"; txlen "2571";
1	sraer114_mid	exon	241801707	241801761	0.0478393888043715	-	.	gene_id "ENSRNOG00000018944"; transcript_id "ENSRNOG00000018944_tx_4"; exon_id "1_241801707_241801761_-"; exonnum "2"; txlen "2571";
1	ensembl	exon	241806264	241806278	0	-	.	gene_id "ENSRNOG00000018944"; gene_version "7"; transcript_id "ENSRNOT00000096368"; transcript_version "2"; exon_number "1"; gene_name "Pank1"; gene_source "ensembl"; gene_biotype "protein_coding"; transcript_name "Pank1-202"; transcript_source "ensembl"; transcript_biotype "protein_coding"; exon_id "ENSRNOE00000677979"; exon_version "1";
1	ensembl	CDS	241806264	241806278	0	-	0	gene_id "ENSRNOG00000018944"; gene_version "7"; transcript_id "ENSRNOT00000096368"; transcript_version "2"; exon_number "1"; gene_name "Pank1"; gene_source "ensembl"; gene_biotype "protein_coding"; transcript_name "Pank1-202"; transcript_source "ensembl"; transcript_biotype "protein_coding"; protein_id "ENSRNOP00000083785"; protein_version "1";
1	ENSEMBL114_rn	exon	241806264	241806278	0.0478393888043715	-	.	gene_id "ENSRNOG00000018944"; transcript_id "ENSRNOG00000018944_tx_4"; exon_id "1_241806264_241806278_-"; exonnum "1"; txlen "2571";
1	ensembl	CDS	241806264	241806291	0	-	0	gene_id "ENSRNOG00000018944"; gene_version "7"; transcript_id "ENSRNOT00000067822"; transcript_version "4"; exon_number "1"; gene_name "Pank1"; gene_source "ensembl"; gene_biotype "protein_coding"; transcript_name "Pank1-201"; transcript_source "ensembl"; transcript_biotype "protein_coding"; protein_id "ENSRNOP00000063874"; protein_version "1";
1	ensembl	exon	241806264	241806463	0	-	.	gene_id "ENSRNOG00000018944"; gene_version "7"; transcript_id "ENSRNOT00000067822"; transcript_version "4"; exon_number "1"; gene_name "Pank1"; gene_source "ensembl"; gene_biotype "protein_coding"; transcript_name "Pank1-201"; transcript_source "ensembl"; transcript_biotype "protein_coding"; exon_id "ENSRNOE00000435544"; exon_version "1";
1	ensembl	start_codon	241806276	241806278	0	-	0	gene_id "ENSRNOG00000018944"; gene_version "7"; transcript_id "ENSRNOT00000096368"; transcript_version "2"; exon_number "1"; gene_name "Pank1"; gene_source "ensembl"; gene_biotype "protein_coding"; transcript_name "Pank1-202"; transcript_source "ensembl"; transcript_biotype "protein_coding";
1	ensembl	start_codon	241806289	241806291	0	-	0	gene_id "ENSRNOG00000018944"; gene_version "7"; transcript_id "ENSRNOT00000067822"; transcript_version "4"; exon_number "1"; gene_name "Pank1"; gene_source "ensembl"; gene_biotype "protein_coding"; transcript_name "Pank1-201"; transcript_source "ensembl"; transcript_biotype "protein_coding";
1	ensembl	five_prime_utr	241806292	241806463	0	-	.	gene_id "ENSRNOG00000018944"; gene_version "7"; transcript_id "ENSRNOT00000067822"; transcript_version "4"; gene_name "Pank1"; gene_source "ensembl"; gene_biotype "protein_coding"; transcript_name "Pank1-201"; transcript_source "ensembl"; transcript_biotype "protein_coding";
1	ensembl	CDS	241807067	241807625	0	-	0	gene_id "ENSRNOG00000018944"; gene_version "7"; transcript_id "ENSRNOT00000135780"; transcript_version "1"; exon_number "1"; gene_name "Pank1"; gene_source "ensembl"; gene_biotype "protein_coding"; transcript_name "Pank1-204"; transcript_source "ensembl"; transcript_biotype "protein_coding"; protein_id "ENSRNOP00000107764"; protein_version "1";
1	ensembl	CDS	241807067	241807625	0	-	0	gene_id "ENSRNOG00000018944"; gene_version "7"; transcript_id "ENSRNOT00000100218"; transcript_version "2"; exon_number "1"; gene_name "Pank1"; gene_source "ensembl"; gene_biotype "protein_coding"; transcript_name "Pank1-203"; transcript_source "ensembl"; transcript_biotype "protein_coding"; protein_id "ENSRNOP00000082596"; protein_version "1"; tag "Ensembl_canonical";
1	ensembl	exon	241807067	241807824	0	-	.	gene_id "ENSRNOG00000018944"; gene_version "7"; transcript_id "ENSRNOT00000135780"; transcript_version "1"; exon_number "1"; gene_name "Pank1"; gene_source "ensembl"; gene_biotype "protein_coding"; transcript_name "Pank1-204"; transcript_source "ensembl"; transcript_biotype "protein_coding"; exon_id "ENSRNOE00000719407"; exon_version "1";
1	ensembl	exon	241807067	241807824	0	-	.	gene_id "ENSRNOG00000018944"; gene_version "7"; transcript_id "ENSRNOT00000100218"; transcript_version "2"; exon_number "1"; gene_name "Pank1"; gene_source "ensembl"; gene_biotype "protein_coding"; transcript_name "Pank1-203"; transcript_source "ensembl"; transcript_biotype "protein_coding"; exon_id "ENSRNOE00000719407"; exon_version "1"; tag "Ensembl_canonical";
1	ensembl	start_codon	241807623	241807625	0	-	0	gene_id "ENSRNOG00000018944"; gene_version "7"; transcript_id "ENSRNOT00000135780"; transcript_version "1"; exon_number "1"; gene_name "Pank1"; gene_source "ensembl"; gene_biotype "protein_coding"; transcript_name "Pank1-204"; transcript_source "ensembl"; transcript_biotype "protein_coding";
1	ensembl	start_codon	241807623	241807625	0	-	0	gene_id "ENSRNOG00000018944"; gene_version "7"; transcript_id "ENSRNOT00000100218"; transcript_version "2"; exon_number "1"; gene_name "Pank1"; gene_source "ensembl"; gene_biotype "protein_coding"; transcript_name "Pank1-203"; transcript_source "ensembl"; transcript_biotype "protein_coding"; tag "Ensembl_canonical";
1	ensembl	five_prime_utr	241807626	241807824	0	-	.	gene_id "ENSRNOG00000018944"; gene_version "7"; transcript_id "ENSRNOT00000135780"; transcript_version "1"; gene_name "Pank1"; gene_source "ensembl"; gene_biotype "protein_coding"; transcript_name "Pank1-204"; transcript_source "ensembl"; transcript_biotype "protein_coding";
1	ensembl	five_prime_utr	241807626	241807824	0	-	.	gene_id "ENSRNOG00000018944"; gene_version "7"; transcript_id "ENSRNOT00000100218"; transcript_version "2"; gene_name "Pank1"; gene_source "ensembl"; gene_biotype "protein_coding"; transcript_name "Pank1-203"; transcript_source "ensembl"; transcript_biotype "protein_coding"; tag "Ensembl_canonical";
1	ensembl	exon	241831350	241831791	0	-	.	gene_id "ENSRNOG00000086635"; gene_version "1"; transcript_id "ENSRNOT00000163366"; transcript_version "1"; exon_number "5"; gene_source "ensembl"; gene_biotype "lncRNA"; transcript_source "ensembl"; transcript_biotype "lncRNA"; exon_id "ENSRNOE00000777135"; exon_version "1"; tag "Ensembl_canonical";
1	ENSEMBL114_rn	exon	241831350	241831791	1.37722766360821	-	.	gene_id "ENSRNOG00000086635"; transcript_id "ENSRNOG00000086635_tx_1"; exon_id "1_241831350_241831791_-"; exonnum "6"; txlen "890";
1	ENSEMBL114_rn	exon	241831350	241831791	0.202288806142424	-	.	gene_id "ENSRNOG00000086635"; transcript_id "ENSRNOG00000086635_tx_10"; exon_id "1_241831350_241831791_-"; exonnum "5"; txlen "896";
1	ENSEMBL114_rn	exon	241831350	241831791	0.19445102548235	-	.	gene_id "ENSRNOG00000086635"; transcript_id "ENSRNOG00000086635_tx_12"; exon_id "1_241831350_241831791_-"; exonnum "8"; txlen "1089";
1	ENSEMBL114_rn	exon	241831350	241831791	0.189997301463616	-	.	gene_id "ENSRNOG00000086635"; transcript_id "ENSRNOG00000086635_tx_13"; exon_id "1_241831350_241831791_-"; exonnum "8"; txlen "1092";
1	ENSEMBL114_rn	exon	241831350	241831791	0.162649321202303	-	.	gene_id "ENSRNOG00000086635"; transcript_id "ENSRNOG00000086635_tx_14"; exon_id "1_241831350_241831791_-"; exonnum "8"; txlen "1136";
1	ENSEMBL114_rn	exon	241831350	241831791	0.158195597183568	-	.	gene_id "ENSRNOG00000086635"; transcript_id "ENSRNOG00000086635_tx_15"; exon_id "1_241831350_241831791_-"; exonnum "8"; txlen "1139";
1	ENSEMBL114_rn	exon	241831350	241831791	0.156334218161243	-	.	gene_id "ENSRNOG00000086635"; transcript_id "ENSRNOG00000086635_tx_16"; exon_id "1_241831350_241831791_-"; exonnum "5"; txlen "794";
1	ENSEMBL114_rn	exon	241831350	241831791	0.130586859102176	-	.	gene_id "ENSRNOG00000086635"; transcript_id "ENSRNOG00000086635_tx_18"; exon_id "1_241831350_241831791_-"; exonnum "7"; txlen "961";
1	ENSEMBL114_rn	exon	241831350	241831791	0.127772190979602	-	.	gene_id "ENSRNOG00000086635"; transcript_id "ENSRNOG00000086635_tx_20"; exon_id "1_241831350_241831791_-"; exonnum "6"; txlen "955";
1	ENSEMBL114_rn	exon	241831350	241831791	0.0986118299692042	-	.	gene_id "ENSRNOG00000086635"; transcript_id "ENSRNOG00000086635_tx_21"; exon_id "1_241831350_241831791_-"; exonnum "6"; txlen "908";
1	ENSEMBL114_rn	exon	241831350	241831791	0.0984630994163216	-	.	gene_id "ENSRNOG00000086635"; transcript_id "ENSRNOG00000086635_tx_22"; exon_id "1_241831350_241831791_-"; exonnum "7"; txlen "964";
1	ENSEMBL114_rn	exon	241831350	241831791	0.0984630994163216	-	.	gene_id "ENSRNOG00000086635"; transcript_id "ENSRNOG00000086635_tx_23"; exon_id "1_241831350_241831791_-"; exonnum "7"; txlen "1011";
1	ENSEMBL114_rn	exon	241831350	241831791	0.0776152948918021	-	.	gene_id "ENSRNOG00000086635"; transcript_id "ENSRNOG00000086635_tx_24"; exon_id "1_241831350_241831791_-"; exonnum "7"; txlen "1038";
1	ENSEMBL114_rn	exon	241831350	241831791	0.0725252891719659	-	.	gene_id "ENSRNOG00000086635"; transcript_id "ENSRNOG00000086635_tx_25"; exon_id "1_241831350_241831791_-"; exonnum "5"; txlen "911";
1	ENSEMBL114_rn	exon	241831350	241831791	0.0625248324945232	-	.	gene_id "ENSRNOG00000086635"; transcript_id "ENSRNOG00000086635_tx_26"; exon_id "1_241831350_241831791_-"; exonnum "7"; txlen "991";
1	ENSEMBL114_rn	exon	241831350	241831791	0.0525792914241051	-	.	gene_id "ENSRNOG00000086635"; transcript_id "ENSRNOG00000086635_tx_27"; exon_id "1_241831350_241831791_-"; exonnum "4"; txlen "759";
1	ENSEMBL114_rn	exon	241831350	241831791	0.0525792914241051	-	.	gene_id "ENSRNOG00000086635"; transcript_id "ENSRNOG00000086635_tx_28"; exon_id "1_241831350_241831791_-"; exonnum "5"; txlen "887";
1	ENSEMBL114_rn	exon	241831350	241831791	0.0511316613228807	-	.	gene_id "ENSRNOG00000086635"; transcript_id "ENSRNOG00000086635_tx_29"; exon_id "1_241831350_241831791_-"; exonnum "7"; txlen "994";
1	ENSEMBL114_rn	exon	241831350	241831791	1.13780507385	-	.	gene_id "ENSRNOG00000086635"; transcript_id "ENSRNOG00000086635_tx_3"; exon_id "1_241831350_241831791_-"; exonnum "6"; txlen "893";
1	ENSEMBL114_rn	exon	241831350	241831791	0.0511316613228807	-	.	gene_id "ENSRNOG00000086635"; transcript_id "ENSRNOG00000086635_tx_30"; exon_id "1_241831350_241831791_-"; exonnum "7"; txlen "1041";
1	ENSEMBL114_rn	exon	241831350	241831791	0.0495383748162125	-	.	gene_id "ENSRNOG00000086635"; transcript_id "ENSRNOG00000086635_tx_31"; exon_id "1_241831350_241831791_-"; exonnum "8"; txlen "1154";
1	ENSEMBL114_rn	exon	241831350	241831791	0.0475841632298881	-	.	gene_id "ENSRNOG00000086635"; transcript_id "ENSRNOG00000086635_tx_32"; exon_id "1_241831350_241831791_-"; exonnum "5"; txlen "855";
1	ENSEMBL114_rn	exon	241831350	241831791	0.0470794325950733	-	.	gene_id "ENSRNOG00000086635"; transcript_id "ENSRNOG00000086635_tx_33"; exon_id "1_241831350_241831791_-"; exonnum "6"; txlen "983";
1	ENSEMBL114_rn	exon	241831350	241831791	0.0464857677331584	-	.	gene_id "ENSRNOG00000086635"; transcript_id "ENSRNOG00000086635_tx_34"; exon_id "1_241831350_241831791_-"; exonnum "8"; txlen "1062";
1	ENSEMBL114_rn	exon	241831350	241831791	0.0464857677331584	-	.	gene_id "ENSRNOG00000086635"; transcript_id "ENSRNOG00000086635_tx_35"; exon_id "1_241831350_241831791_-"; exonnum "8"; txlen "1109";
1	ENSEMBL114_rn	exon	241831350	241831791	0.0409078488259778	-	.	gene_id "ENSRNOG00000086635"; transcript_id "ENSRNOG00000086635_tx_36"; exon_id "1_241831350_241831791_-"; exonnum "6"; txlen "969";
1	ENSEMBL114_rn	exon	241831350	241831791	0.0397942093146194	-	.	gene_id "ENSRNOG00000086635"; transcript_id "ENSRNOG00000086635_tx_37"; exon_id "1_241831350_241831791_-"; exonnum "7"; txlen "979";
1	ENSEMBL114_rn	exon	241831350	241831791	0.964603606809967	-	.	gene_id "ENSRNOG00000086635"; transcript_id "ENSRNOG00000086635_tx_4"; exon_id "1_241831350_241831791_-"; exonnum "6"; txlen "940";
1	ENSEMBL114_rn	exon	241831350	241831791	0.312866063665909	-	.	gene_id "ENSRNOG00000086635"; transcript_id "ENSRNOG00000086635_tx_5"; exon_id "1_241831350_241831791_-"; exonnum "7"; txlen "1065";
1	ENSEMBL114_rn	exon	241831350	241831791	0.224005456057983	-	.	gene_id "ENSRNOG00000086635"; transcript_id "ENSRNOG00000086635_tx_7"; exon_id "1_241831350_241831791_-"; exonnum "7"; txlen "1068";
1	ENSEMBL114_rn	exon	241831350	241831791	0.216903828828036	-	.	gene_id "ENSRNOG00000086635"; transcript_id "ENSRNOG00000086635_tx_8"; exon_id "1_241831350_241831791_-"; exonnum "7"; txlen "1018";
1	ENSEMBL114_rn	exon	241831350	241831791	0.204082632435319	-	.	gene_id "ENSRNOG00000086635"; transcript_id "ENSRNOG00000086635_tx_9"; exon_id "1_241831350_241831791_-"; exonnum "7"; txlen "1021";
1	ensembl	gene	241831350	241840834	0	-	.	gene_id "ENSRNOG00000086635"; gene_version "1"; gene_source "ensembl"; gene_biotype "lncRNA";
1	ensembl	transcript	241831350	241840834	0	-	.	gene_id "ENSRNOG00000086635"; gene_version "1"; transcript_id "ENSRNOT00000163366"; transcript_version "1"; gene_source "ensembl"; gene_biotype "lncRNA"; transcript_source "ensembl"; transcript_biotype "lncRNA"; tag "Ensembl_canonical";
1	ensembl	exon	241831886	241831981	0	-	.	gene_id "ENSRNOG00000086635"; gene_version "1"; transcript_id "ENSRNOT00000163366"; transcript_version "1"; exon_number "4"; gene_source "ensembl"; gene_biotype "lncRNA"; transcript_source "ensembl"; transcript_biotype "lncRNA"; exon_id "ENSRNOE00000697860"; exon_version "1"; tag "Ensembl_canonical";
1	ENSEMBL114_rn	exon	241831886	241831981	1.37722766360821	-	.	gene_id "ENSRNOG00000086635"; transcript_id "ENSRNOG00000086635_tx_1"; exon_id "1_241831886_241831981_-"; exonnum "5"; txlen "890";
1	ENSEMBL114_rn	exon	241831886	241831981	0.19445102548235	-	.	gene_id "ENSRNOG00000086635"; transcript_id "ENSRNOG00000086635_tx_12"; exon_id "1_241831886_241831981_-"; exonnum "7"; txlen "1089";
1	ENSEMBL114_rn	exon	241831886	241831981	0.162649321202303	-	.	gene_id "ENSRNOG00000086635"; transcript_id "ENSRNOG00000086635_tx_14"; exon_id "1_241831886_241831981_-"; exonnum "7"; txlen "1136";
1	ENSEMBL114_rn	exon	241831886	241831981	0.130586859102176	-	.	gene_id "ENSRNOG00000086635"; transcript_id "ENSRNOG00000086635_tx_18"; exon_id "1_241831886_241831981_-"; exonnum "6"; txlen "961";
1	ENSEMBL114_rn	exon	241831886	241831981	0.0776152948918021	-	.	gene_id "ENSRNOG00000086635"; transcript_id "ENSRNOG00000086635_tx_24"; exon_id "1_241831886_241831981_-"; exonnum "6"; txlen "1038";
1	ENSEMBL114_rn	exon	241831886	241831981	0.0625248324945232	-	.	gene_id "ENSRNOG00000086635"; transcript_id "ENSRNOG00000086635_tx_26"; exon_id "1_241831886_241831981_-"; exonnum "6"; txlen "991";
1	ENSEMBL114_rn	exon	241831886	241831981	0.0475841632298881	-	.	gene_id "ENSRNOG00000086635"; transcript_id "ENSRNOG00000086635_tx_32"; exon_id "1_241831886_241831981_-"; exonnum "4"; txlen "855";
1	ENSEMBL114_rn	exon	241831886	241831981	0.0470794325950733	-	.	gene_id "ENSRNOG00000086635"; transcript_id "ENSRNOG00000086635_tx_33"; exon_id "1_241831886_241831981_-"; exonnum "5"; txlen "983";
1	ENSEMBL114_rn	exon	241831886	241831981	0.0464857677331584	-	.	gene_id "ENSRNOG00000086635"; transcript_id "ENSRNOG00000086635_tx_34"; exon_id "1_241831886_241831981_-"; exonnum "7"; txlen "1062";
1	ENSEMBL114_rn	exon	241831886	241831981	0.0464857677331584	-	.	gene_id "ENSRNOG00000086635"; transcript_id "ENSRNOG00000086635_tx_35"; exon_id "1_241831886_241831981_-"; exonnum "7"; txlen "1109";
1	ENSEMBL114_rn	exon	241831886	241831981	0.312866063665909	-	.	gene_id "ENSRNOG00000086635"; transcript_id "ENSRNOG00000086635_tx_5"; exon_id "1_241831886_241831981_-"; exonnum "6"; txlen "1065";
1	ENSEMBL114_rn	exon	241831886	241831981	0.216903828828036	-	.	gene_id "ENSRNOG00000086635"; transcript_id "ENSRNOG00000086635_tx_8"; exon_id "1_241831886_241831981_-"; exonnum "6"; txlen "1018";
1	sraer114_mid	exon	241831886	241831984	0.202288806142424	-	.	gene_id "ENSRNOG00000086635"; transcript_id "ENSRNOG00000086635_tx_10"; exon_id "1_241831886_241831984_-"; exonnum "4"; txlen "896";
1	sraer114_mid	exon	241831886	241831984	0.189997301463616	-	.	gene_id "ENSRNOG00000086635"; transcript_id "ENSRNOG00000086635_tx_13"; exon_id "1_241831886_241831984_-"; exonnum "7"; txlen "1092";
1	sraer114_mid	exon	241831886	241831984	0.158195597183568	-	.	gene_id "ENSRNOG00000086635"; transcript_id "ENSRNOG00000086635_tx_15"; exon_id "1_241831886_241831984_-"; exonnum "7"; txlen "1139";
1	sraer114_mid	exon	241831886	241831984	0.0984630994163216	-	.	gene_id "ENSRNOG00000086635"; transcript_id "ENSRNOG00000086635_tx_22"; exon_id "1_241831886_241831984_-"; exonnum "6"; txlen "964";
1	sraer114_mid	exon	241831886	241831984	0.0984630994163216	-	.	gene_id "ENSRNOG00000086635"; transcript_id "ENSRNOG00000086635_tx_23"; exon_id "1_241831886_241831984_-"; exonnum "6"; txlen "1011";
1	sraer114_mid	exon	241831886	241831984	0.0511316613228807	-	.	gene_id "ENSRNOG00000086635"; transcript_id "ENSRNOG00000086635_tx_29"; exon_id "1_241831886_241831984_-"; exonnum "6"; txlen "994";
1	sraer114_mid	exon	241831886	241831984	1.13780507385	-	.	gene_id "ENSRNOG00000086635"; transcript_id "ENSRNOG00000086635_tx_3"; exon_id "1_241831886_241831984_-"; exonnum "5"; txlen "893";
1	sraer114_mid	exon	241831886	241831984	0.0511316613228807	-	.	gene_id "ENSRNOG00000086635"; transcript_id "ENSRNOG00000086635_tx_30"; exon_id "1_241831886_241831984_-"; exonnum "6"; txlen "1041";
1	sraer114_mid	exon	241831886	241831984	0.964603606809967	-	.	gene_id "ENSRNOG00000086635"; transcript_id "ENSRNOG00000086635_tx_4"; exon_id "1_241831886_241831984_-"; exonnum "5"; txlen "940";
1	sraer114_mid	exon	241831886	241831984	0.224005456057983	-	.	gene_id "ENSRNOG00000086635"; transcript_id "ENSRNOG00000086635_tx_7"; exon_id "1_241831886_241831984_-"; exonnum "6"; txlen "1068";
1	sraer114_mid	exon	241831886	241831984	0.204082632435319	-	.	gene_id "ENSRNOG00000086635"; transcript_id "ENSRNOG00000086635_tx_9"; exon_id "1_241831886_241831984_-"; exonnum "6"; txlen "1021";
1	sraer114_mid	exon	241831886	241831999	0.127772190979602	-	.	gene_id "ENSRNOG00000086635"; transcript_id "ENSRNOG00000086635_tx_20"; exon_id "1_241831886_241831999_-"; exonnum "5"; txlen "955";
1	sraer114_mid	exon	241831886	241831999	0.0986118299692042	-	.	gene_id "ENSRNOG00000086635"; transcript_id "ENSRNOG00000086635_tx_21"; exon_id "1_241831886_241831999_-"; exonnum "5"; txlen "908";
1	sraer114_mid	exon	241831886	241831999	0.0725252891719659	-	.	gene_id "ENSRNOG00000086635"; transcript_id "ENSRNOG00000086635_tx_25"; exon_id "1_241831886_241831999_-"; exonnum "4"; txlen "911";
1	sraer114_mid	exon	241831886	241831999	0.0495383748162125	-	.	gene_id "ENSRNOG00000086635"; transcript_id "ENSRNOG00000086635_tx_31"; exon_id "1_241831886_241831999_-"; exonnum "7"; txlen "1154";
1	sraer114_mid	exon	241831886	241831999	0.0397942093146194	-	.	gene_id "ENSRNOG00000086635"; transcript_id "ENSRNOG00000086635_tx_37"; exon_id "1_241831886_241831999_-"; exonnum "6"; txlen "979";
1	ensembl	exon	241832476	241832542	0	-	.	gene_id "ENSRNOG00000086635"; gene_version "1"; transcript_id "ENSRNOT00000163366"; transcript_version "1"; exon_number "3"; gene_source "ensembl"; gene_biotype "lncRNA"; transcript_source "ensembl"; transcript_biotype "lncRNA"; exon_id "ENSRNOE00000738275"; exon_version "1"; tag "Ensembl_canonical";
1	ENSEMBL114_rn	exon	241832476	241832542	1.37722766360821	-	.	gene_id "ENSRNOG00000086635"; transcript_id "ENSRNOG00000086635_tx_1"; exon_id "1_241832476_241832542_-"; exonnum "4"; txlen "890";
1	ENSEMBL114_rn	exon	241832476	241832542	0.202288806142424	-	.	gene_id "ENSRNOG00000086635"; transcript_id "ENSRNOG00000086635_tx_10"; exon_id "1_241832476_241832542_-"; exonnum "3"; txlen "896";
1	ENSEMBL114_rn	exon	241832476	241832542	0.19445102548235	-	.	gene_id "ENSRNOG00000086635"; transcript_id "ENSRNOG00000086635_tx_12"; exon_id "1_241832476_241832542_-"; exonnum "6"; txlen "1089";
1	ENSEMBL114_rn	exon	241832476	241832542	0.189997301463616	-	.	gene_id "ENSRNOG00000086635"; transcript_id "ENSRNOG00000086635_tx_13"; exon_id "1_241832476_241832542_-"; exonnum "6"; txlen "1092";
1	ENSEMBL114_rn	exon	241832476	241832542	0.162649321202303	-	.	gene_id "ENSRNOG00000086635"; transcript_id "ENSRNOG00000086635_tx_14"; exon_id "1_241832476_241832542_-"; exonnum "6"; txlen "1136";
1	ENSEMBL114_rn	exon	241832476	241832542	0.158195597183568	-	.	gene_id "ENSRNOG00000086635"; transcript_id "ENSRNOG00000086635_tx_15"; exon_id "1_241832476_241832542_-"; exonnum "6"; txlen "1139";
1	ENSEMBL114_rn	exon	241832476	241832542	0.156334218161243	-	.	gene_id "ENSRNOG00000086635"; transcript_id "ENSRNOG00000086635_tx_16"; exon_id "1_241832476_241832542_-"; exonnum "4"; txlen "794";
1	ENSEMBL114_rn	exon	241832476	241832542	0.130586859102176	-	.	gene_id "ENSRNOG00000086635"; transcript_id "ENSRNOG00000086635_tx_18"; exon_id "1_241832476_241832542_-"; exonnum "5"; txlen "961";
1	ENSEMBL114_rn	exon	241832476	241832542	0.127772190979602	-	.	gene_id "ENSRNOG00000086635"; transcript_id "ENSRNOG00000086635_tx_20"; exon_id "1_241832476_241832542_-"; exonnum "4"; txlen "955";
1	ENSEMBL114_rn	exon	241832476	241832542	0.0986118299692042	-	.	gene_id "ENSRNOG00000086635"; transcript_id "ENSRNOG00000086635_tx_21"; exon_id "1_241832476_241832542_-"; exonnum "4"; txlen "908";
1	ENSEMBL114_rn	exon	241832476	241832542	0.0984630994163216	-	.	gene_id "ENSRNOG00000086635"; transcript_id "ENSRNOG00000086635_tx_22"; exon_id "1_241832476_241832542_-"; exonnum "5"; txlen "964";
1	ENSEMBL114_rn	exon	241832476	241832542	0.0984630994163216	-	.	gene_id "ENSRNOG00000086635"; transcript_id "ENSRNOG00000086635_tx_23"; exon_id "1_241832476_241832542_-"; exonnum "5"; txlen "1011";
1	ENSEMBL114_rn	exon	241832476	241832542	0.0776152948918021	-	.	gene_id "ENSRNOG00000086635"; transcript_id "ENSRNOG00000086635_tx_24"; exon_id "1_241832476_241832542_-"; exonnum "5"; txlen "1038";
1	ENSEMBL114_rn	exon	241832476	241832542	0.0725252891719659	-	.	gene_id "ENSRNOG00000086635"; transcript_id "ENSRNOG00000086635_tx_25"; exon_id "1_241832476_241832542_-"; exonnum "3"; txlen "911";
1	ENSEMBL114_rn	exon	241832476	241832542	0.0625248324945232	-	.	gene_id "ENSRNOG00000086635"; transcript_id "ENSRNOG00000086635_tx_26"; exon_id "1_241832476_241832542_-"; exonnum "5"; txlen "991";
1	ENSEMBL114_rn	exon	241832476	241832542	0.0525792914241051	-	.	gene_id "ENSRNOG00000086635"; transcript_id "ENSRNOG00000086635_tx_27"; exon_id "1_241832476_241832542_-"; exonnum "3"; txlen "759";
1	ENSEMBL114_rn	exon	241832476	241832542	0.0525792914241051	-	.	gene_id "ENSRNOG00000086635"; transcript_id "ENSRNOG00000086635_tx_28"; exon_id "1_241832476_241832542_-"; exonnum "4"; txlen "887";
1	ENSEMBL114_rn	exon	241832476	241832542	0.0511316613228807	-	.	gene_id "ENSRNOG00000086635"; transcript_id "ENSRNOG00000086635_tx_29"; exon_id "1_241832476_241832542_-"; exonnum "5"; txlen "994";
1	ENSEMBL114_rn	exon	241832476	241832542	1.13780507385	-	.	gene_id "ENSRNOG00000086635"; transcript_id "ENSRNOG00000086635_tx_3"; exon_id "1_241832476_241832542_-"; exonnum "4"; txlen "893";
1	ENSEMBL114_rn	exon	241832476	241832542	0.0511316613228807	-	.	gene_id "ENSRNOG00000086635"; transcript_id "ENSRNOG00000086635_tx_30"; exon_id "1_241832476_241832542_-"; exonnum "5"; txlen "1041";
1	ENSEMBL114_rn	exon	241832476	241832542	0.0495383748162125	-	.	gene_id "ENSRNOG00000086635"; transcript_id "ENSRNOG00000086635_tx_31"; exon_id "1_241832476_241832542_-"; exonnum "6"; txlen "1154";
1	ENSEMBL114_rn	exon	241832476	241832542	0.0475841632298881	-	.	gene_id "ENSRNOG00000086635"; transcript_id "ENSRNOG00000086635_tx_32"; exon_id "1_241832476_241832542_-"; exonnum "3"; txlen "855";
1	ENSEMBL114_rn	exon	241832476	241832542	0.0470794325950733	-	.	gene_id "ENSRNOG00000086635"; transcript_id "ENSRNOG00000086635_tx_33"; exon_id "1_241832476_241832542_-"; exonnum "4"; txlen "983";
1	ENSEMBL114_rn	exon	241832476	241832542	0.0464857677331584	-	.	gene_id "ENSRNOG00000086635"; transcript_id "ENSRNOG00000086635_tx_34"; exon_id "1_241832476_241832542_-"; exonnum "6"; txlen "1062";
1	ENSEMBL114_rn	exon	241832476	241832542	0.0464857677331584	-	.	gene_id "ENSRNOG00000086635"; transcript_id "ENSRNOG00000086635_tx_35"; exon_id "1_241832476_241832542_-"; exonnum "6"; txlen "1109";
1	ENSEMBL114_rn	exon	241832476	241832542	0.0409078488259778	-	.	gene_id "ENSRNOG00000086635"; transcript_id "ENSRNOG00000086635_tx_36"; exon_id "1_241832476_241832542_-"; exonnum "5"; txlen "969";
1	ENSEMBL114_rn	exon	241832476	241832542	0.0397942093146194	-	.	gene_id "ENSRNOG00000086635"; transcript_id "ENSRNOG00000086635_tx_37"; exon_id "1_241832476_241832542_-"; exonnum "5"; txlen "979";
1	ENSEMBL114_rn	exon	241832476	241832542	0.964603606809967	-	.	gene_id "ENSRNOG00000086635"; transcript_id "ENSRNOG00000086635_tx_4"; exon_id "1_241832476_241832542_-"; exonnum "4"; txlen "940";
1	ENSEMBL114_rn	exon	241832476	241832542	0.312866063665909	-	.	gene_id "ENSRNOG00000086635"; transcript_id "ENSRNOG00000086635_tx_5"; exon_id "1_241832476_241832542_-"; exonnum "5"; txlen "1065";
1	ENSEMBL114_rn	exon	241832476	241832542	0.224005456057983	-	.	gene_id "ENSRNOG00000086635"; transcript_id "ENSRNOG00000086635_tx_7"; exon_id "1_241832476_241832542_-"; exonnum "5"; txlen "1068";
1	ENSEMBL114_rn	exon	241832476	241832542	0.216903828828036	-	.	gene_id "ENSRNOG00000086635"; transcript_id "ENSRNOG00000086635_tx_8"; exon_id "1_241832476_241832542_-"; exonnum "5"; txlen "1018";
1	ENSEMBL114_rn	exon	241832476	241832542	0.204082632435319	-	.	gene_id "ENSRNOG00000086635"; transcript_id "ENSRNOG00000086635_tx_9"; exon_id "1_241832476_241832542_-"; exonnum "5"; txlen "1021";
1	ensembl	exon	241833915	241834032	0	-	.	gene_id "ENSRNOG00000086635"; gene_version "1"; transcript_id "ENSRNOT00000163366"; transcript_version "1"; exon_number "2"; gene_source "ensembl"; gene_biotype "lncRNA"; transcript_source "ensembl"; transcript_biotype "lncRNA"; exon_id "ENSRNOE00000685589"; exon_version "1"; tag "Ensembl_canonical";
1	ENSEMBL114_rn	exon	241833915	241834032	1.37722766360821	-	.	gene_id "ENSRNOG00000086635"; transcript_id "ENSRNOG00000086635_tx_1"; exon_id "1_241833915_241834032_-"; exonnum "3"; txlen "890";
1	ENSEMBL114_rn	exon	241833915	241834032	0.202288806142424	-	.	gene_id "ENSRNOG00000086635"; transcript_id "ENSRNOG00000086635_tx_10"; exon_id "1_241833915_241834032_-"; exonnum "2"; txlen "896";
1	ENSEMBL114_rn	exon	241833915	241834032	0.19445102548235	-	.	gene_id "ENSRNOG00000086635"; transcript_id "ENSRNOG00000086635_tx_12"; exon_id "1_241833915_241834032_-"; exonnum "5"; txlen "1089";
1	ENSEMBL114_rn	exon	241833915	241834032	0.189997301463616	-	.	gene_id "ENSRNOG00000086635"; transcript_id "ENSRNOG00000086635_tx_13"; exon_id "1_241833915_241834032_-"; exonnum "5"; txlen "1092";
1	ENSEMBL114_rn	exon	241833915	241834032	0.162649321202303	-	.	gene_id "ENSRNOG00000086635"; transcript_id "ENSRNOG00000086635_tx_14"; exon_id "1_241833915_241834032_-"; exonnum "5"; txlen "1136";
1	ENSEMBL114_rn	exon	241833915	241834032	0.158195597183568	-	.	gene_id "ENSRNOG00000086635"; transcript_id "ENSRNOG00000086635_tx_15"; exon_id "1_241833915_241834032_-"; exonnum "5"; txlen "1139";
1	ENSEMBL114_rn	exon	241833915	241834032	0.156334218161243	-	.	gene_id "ENSRNOG00000086635"; transcript_id "ENSRNOG00000086635_tx_16"; exon_id "1_241833915_241834032_-"; exonnum "3"; txlen "794";
1	ENSEMBL114_rn	exon	241833915	241834032	0.130586859102176	-	.	gene_id "ENSRNOG00000086635"; transcript_id "ENSRNOG00000086635_tx_18"; exon_id "1_241833915_241834032_-"; exonnum "4"; txlen "961";
1	ENSEMBL114_rn	exon	241833915	241834032	0.127772190979602	-	.	gene_id "ENSRNOG00000086635"; transcript_id "ENSRNOG00000086635_tx_20"; exon_id "1_241833915_241834032_-"; exonnum "3"; txlen "955";
1	ENSEMBL114_rn	exon	241833915	241834032	0.0986118299692042	-	.	gene_id "ENSRNOG00000086635"; transcript_id "ENSRNOG00000086635_tx_21"; exon_id "1_241833915_241834032_-"; exonnum "3"; txlen "908";
1	ENSEMBL114_rn	exon	241833915	241834032	0.0984630994163216	-	.	gene_id "ENSRNOG00000086635"; transcript_id "ENSRNOG00000086635_tx_22"; exon_id "1_241833915_241834032_-"; exonnum "4"; txlen "964";
1	ENSEMBL114_rn	exon	241833915	241834032	0.0984630994163216	-	.	gene_id "ENSRNOG00000086635"; transcript_id "ENSRNOG00000086635_tx_23"; exon_id "1_241833915_241834032_-"; exonnum "4"; txlen "1011";
1	ENSEMBL114_rn	exon	241833915	241834032	0.0776152948918021	-	.	gene_id "ENSRNOG00000086635"; transcript_id "ENSRNOG00000086635_tx_24"; exon_id "1_241833915_241834032_-"; exonnum "4"; txlen "1038";
1	ENSEMBL114_rn	exon	241833915	241834032	0.0725252891719659	-	.	gene_id "ENSRNOG00000086635"; transcript_id "ENSRNOG00000086635_tx_25"; exon_id "1_241833915_241834032_-"; exonnum "2"; txlen "911";
1	ENSEMBL114_rn	exon	241833915	241834032	0.0625248324945232	-	.	gene_id "ENSRNOG00000086635"; transcript_id "ENSRNOG00000086635_tx_26"; exon_id "1_241833915_241834032_-"; exonnum "4"; txlen "991";
1	ENSEMBL114_rn	exon	241833915	241834032	0.0525792914241051	-	.	gene_id "ENSRNOG00000086635"; transcript_id "ENSRNOG00000086635_tx_27"; exon_id "1_241833915_241834032_-"; exonnum "2"; txlen "759";
1	ENSEMBL114_rn	exon	241833915	241834032	0.0525792914241051	-	.	gene_id "ENSRNOG00000086635"; transcript_id "ENSRNOG00000086635_tx_28"; exon_id "1_241833915_241834032_-"; exonnum "3"; txlen "887";
1	ENSEMBL114_rn	exon	241833915	241834032	0.0511316613228807	-	.	gene_id "ENSRNOG00000086635"; transcript_id "ENSRNOG00000086635_tx_29"; exon_id "1_241833915_241834032_-"; exonnum "4"; txlen "994";
1	ENSEMBL114_rn	exon	241833915	241834032	1.13780507385	-	.	gene_id "ENSRNOG00000086635"; transcript_id "ENSRNOG00000086635_tx_3"; exon_id "1_241833915_241834032_-"; exonnum "3"; txlen "893";
1	ENSEMBL114_rn	exon	241833915	241834032	0.0511316613228807	-	.	gene_id "ENSRNOG00000086635"; transcript_id "ENSRNOG00000086635_tx_30"; exon_id "1_241833915_241834032_-"; exonnum "4"; txlen "1041";
1	ENSEMBL114_rn	exon	241833915	241834032	0.0495383748162125	-	.	gene_id "ENSRNOG00000086635"; transcript_id "ENSRNOG00000086635_tx_31"; exon_id "1_241833915_241834032_-"; exonnum "5"; txlen "1154";
1	ENSEMBL114_rn	exon	241833915	241834032	0.0475841632298881	-	.	gene_id "ENSRNOG00000086635"; transcript_id "ENSRNOG00000086635_tx_32"; exon_id "1_241833915_241834032_-"; exonnum "2"; txlen "855";
1	ENSEMBL114_rn	exon	241833915	241834032	0.0470794325950733	-	.	gene_id "ENSRNOG00000086635"; transcript_id "ENSRNOG00000086635_tx_33"; exon_id "1_241833915_241834032_-"; exonnum "3"; txlen "983";
1	ENSEMBL114_rn	exon	241833915	241834032	0.0464857677331584	-	.	gene_id "ENSRNOG00000086635"; transcript_id "ENSRNOG00000086635_tx_34"; exon_id "1_241833915_241834032_-"; exonnum "5"; txlen "1062";
1	ENSEMBL114_rn	exon	241833915	241834032	0.0464857677331584	-	.	gene_id "ENSRNOG00000086635"; transcript_id "ENSRNOG00000086635_tx_35"; exon_id "1_241833915_241834032_-"; exonnum "5"; txlen "1109";
1	ENSEMBL114_rn	exon	241833915	241834032	0.0409078488259778	-	.	gene_id "ENSRNOG00000086635"; transcript_id "ENSRNOG00000086635_tx_36"; exon_id "1_241833915_241834032_-"; exonnum "4"; txlen "969";
1	ENSEMBL114_rn	exon	241833915	241834032	0.0397942093146194	-	.	gene_id "ENSRNOG00000086635"; transcript_id "ENSRNOG00000086635_tx_37"; exon_id "1_241833915_241834032_-"; exonnum "4"; txlen "979";
1	ENSEMBL114_rn	exon	241833915	241834032	0.964603606809967	-	.	gene_id "ENSRNOG00000086635"; transcript_id "ENSRNOG00000086635_tx_4"; exon_id "1_241833915_241834032_-"; exonnum "3"; txlen "940";
1	ENSEMBL114_rn	exon	241833915	241834032	0.312866063665909	-	.	gene_id "ENSRNOG00000086635"; transcript_id "ENSRNOG00000086635_tx_5"; exon_id "1_241833915_241834032_-"; exonnum "4"; txlen "1065";
1	ENSEMBL114_rn	exon	241833915	241834032	0.224005456057983	-	.	gene_id "ENSRNOG00000086635"; transcript_id "ENSRNOG00000086635_tx_7"; exon_id "1_241833915_241834032_-"; exonnum "4"; txlen "1068";
1	ENSEMBL114_rn	exon	241833915	241834032	0.216903828828036	-	.	gene_id "ENSRNOG00000086635"; transcript_id "ENSRNOG00000086635_tx_8"; exon_id "1_241833915_241834032_-"; exonnum "4"; txlen "1018";
1	ENSEMBL114_rn	exon	241833915	241834032	0.204082632435319	-	.	gene_id "ENSRNOG00000086635"; transcript_id "ENSRNOG00000086635_tx_9"; exon_id "1_241833915_241834032_-"; exonnum "4"; txlen "1021";
1	ensembl	exon	241834093	241834542	0	-	.	gene_id "ENSRNOG00000086635"; gene_version "1"; transcript_id "ENSRNOT00000155132"; transcript_version "1"; exon_number "4"; gene_source "ensembl"; gene_biotype "lncRNA"; transcript_source "ensembl"; transcript_biotype "lncRNA"; exon_id "ENSRNOE00000809951"; exon_version "1";
1	ensembl	transcript	241834093	241840770	0	-	.	gene_id "ENSRNOG00000086635"; gene_version "1"; transcript_id "ENSRNOT00000155132"; transcript_version "1"; gene_source "ensembl"; gene_biotype "lncRNA"; transcript_source "ensembl"; transcript_biotype "lncRNA";
1	sraer114_mid	exon	241834415	241834542	0.19445102548235	-	.	gene_id "ENSRNOG00000086635"; transcript_id "ENSRNOG00000086635_tx_12"; exon_id "1_241834415_241834542_-"; exonnum "4"; txlen "1089";
1	sraer114_mid	exon	241834415	241834542	0.189997301463616	-	.	gene_id "ENSRNOG00000086635"; transcript_id "ENSRNOG00000086635_tx_13"; exon_id "1_241834415_241834542_-"; exonnum "4"; txlen "1092";
1	sraer114_mid	exon	241834415	241834542	0.162649321202303	-	.	gene_id "ENSRNOG00000086635"; transcript_id "ENSRNOG00000086635_tx_14"; exon_id "1_241834415_241834542_-"; exonnum "4"; txlen "1136";
1	sraer114_mid	exon	241834415	241834542	0.158195597183568	-	.	gene_id "ENSRNOG00000086635"; transcript_id "ENSRNOG00000086635_tx_15"; exon_id "1_241834415_241834542_-"; exonnum "4"; txlen "1139";
1	sraer114_mid	exon	241834415	241834542	0.0525792914241051	-	.	gene_id "ENSRNOG00000086635"; transcript_id "ENSRNOG00000086635_tx_28"; exon_id "1_241834415_241834542_-"; exonnum "2"; txlen "887";
1	sraer114_mid	exon	241834415	241834542	0.0495383748162125	-	.	gene_id "ENSRNOG00000086635"; transcript_id "ENSRNOG00000086635_tx_31"; exon_id "1_241834415_241834542_-"; exonnum "4"; txlen "1154";
1	sraer114_mid	exon	241834415	241834542	0.0470794325950733	-	.	gene_id "ENSRNOG00000086635"; transcript_id "ENSRNOG00000086635_tx_33"; exon_id "1_241834415_241834542_-"; exonnum "2"; txlen "983";
1	sraer114_mid	exon	241834415	241834542	0.0409078488259778	-	.	gene_id "ENSRNOG00000086635"; transcript_id "ENSRNOG00000086635_tx_36"; exon_id "1_241834415_241834542_-"; exonnum "3"; txlen "969";
1	sraer114_mid	exon	241834415	241834542	0.312866063665909	-	.	gene_id "ENSRNOG00000086635"; transcript_id "ENSRNOG00000086635_tx_5"; exon_id "1_241834415_241834542_-"; exonnum "3"; txlen "1065";
1	sraer114_mid	exon	241834415	241834542	0.224005456057983	-	.	gene_id "ENSRNOG00000086635"; transcript_id "ENSRNOG00000086635_tx_7"; exon_id "1_241834415_241834542_-"; exonnum "3"; txlen "1068";
1	sraer114_mid	exon	241834415	241834542	0.216903828828036	-	.	gene_id "ENSRNOG00000086635"; transcript_id "ENSRNOG00000086635_tx_8"; exon_id "1_241834415_241834542_-"; exonnum "3"; txlen "1018";
1	sraer114_mid	exon	241834415	241834542	0.204082632435319	-	.	gene_id "ENSRNOG00000086635"; transcript_id "ENSRNOG00000086635_tx_9"; exon_id "1_241834415_241834542_-"; exonnum "3"; txlen "1021";
1	sraer114_mid	exon	241834442	241834542	0.0776152948918021	-	.	gene_id "ENSRNOG00000086635"; transcript_id "ENSRNOG00000086635_tx_24"; exon_id "1_241834442_241834542_-"; exonnum "3"; txlen "1038";
1	sraer114_mid	exon	241834442	241834542	0.0625248324945232	-	.	gene_id "ENSRNOG00000086635"; transcript_id "ENSRNOG00000086635_tx_26"; exon_id "1_241834442_241834542_-"; exonnum "3"; txlen "991";
1	sraer114_mid	exon	241834442	241834542	0.0511316613228807	-	.	gene_id "ENSRNOG00000086635"; transcript_id "ENSRNOG00000086635_tx_29"; exon_id "1_241834442_241834542_-"; exonnum "3"; txlen "994";
1	sraer114_mid	exon	241834442	241834542	0.0511316613228807	-	.	gene_id "ENSRNOG00000086635"; transcript_id "ENSRNOG00000086635_tx_30"; exon_id "1_241834442_241834542_-"; exonnum "3"; txlen "1041";
1	sraer114_mid	exon	241834442	241834542	0.0464857677331584	-	.	gene_id "ENSRNOG00000086635"; transcript_id "ENSRNOG00000086635_tx_34"; exon_id "1_241834442_241834542_-"; exonnum "4"; txlen "1062";
1	sraer114_mid	exon	241834442	241834542	0.0464857677331584	-	.	gene_id "ENSRNOG00000086635"; transcript_id "ENSRNOG00000086635_tx_35"; exon_id "1_241834442_241834542_-"; exonnum "4"; txlen "1109";
1	ensembl	exon	241838164	241838234	0	-	.	gene_id "ENSRNOG00000086635"; gene_version "1"; transcript_id "ENSRNOT00000155132"; transcript_version "1"; exon_number "3"; gene_source "ensembl"; gene_biotype "lncRNA"; transcript_source "ensembl"; transcript_biotype "lncRNA"; exon_id "ENSRNOE00000808359"; exon_version "1";
1	ENSEMBL114_rn	exon	241838164	241838234	0.19445102548235	-	.	gene_id "ENSRNOG00000086635"; transcript_id "ENSRNOG00000086635_tx_12"; exon_id "1_241838164_241838234_-"; exonnum "3"; txlen "1089";
1	ENSEMBL114_rn	exon	241838164	241838234	0.189997301463616	-	.	gene_id "ENSRNOG00000086635"; transcript_id "ENSRNOG00000086635_tx_13"; exon_id "1_241838164_241838234_-"; exonnum "3"; txlen "1092";
1	ENSEMBL114_rn	exon	241838164	241838234	0.162649321202303	-	.	gene_id "ENSRNOG00000086635"; transcript_id "ENSRNOG00000086635_tx_14"; exon_id "1_241838164_241838234_-"; exonnum "3"; txlen "1136";
1	ENSEMBL114_rn	exon	241838164	241838234	0.158195597183568	-	.	gene_id "ENSRNOG00000086635"; transcript_id "ENSRNOG00000086635_tx_15"; exon_id "1_241838164_241838234_-"; exonnum "3"; txlen "1139";
1	ENSEMBL114_rn	exon	241838164	241838234	0.130586859102176	-	.	gene_id "ENSRNOG00000086635"; transcript_id "ENSRNOG00000086635_tx_18"; exon_id "1_241838164_241838234_-"; exonnum "3"; txlen "961";
1	ENSEMBL114_rn	exon	241838164	241838234	0.0984630994163216	-	.	gene_id "ENSRNOG00000086635"; transcript_id "ENSRNOG00000086635_tx_22"; exon_id "1_241838164_241838234_-"; exonnum "3"; txlen "964";
1	ENSEMBL114_rn	exon	241838164	241838234	0.0984630994163216	-	.	gene_id "ENSRNOG00000086635"; transcript_id "ENSRNOG00000086635_tx_23"; exon_id "1_241838164_241838234_-"; exonnum "3"; txlen "1011";
1	ENSEMBL114_rn	exon	241838164	241838234	0.0495383748162125	-	.	gene_id "ENSRNOG00000086635"; transcript_id "ENSRNOG00000086635_tx_31"; exon_id "1_241838164_241838234_-"; exonnum "3"; txlen "1154";
1	ENSEMBL114_rn	exon	241838164	241838234	0.0464857677331584	-	.	gene_id "ENSRNOG00000086635"; transcript_id "ENSRNOG00000086635_tx_34"; exon_id "1_241838164_241838234_-"; exonnum "3"; txlen "1062";
1	ENSEMBL114_rn	exon	241838164	241838234	0.0464857677331584	-	.	gene_id "ENSRNOG00000086635"; transcript_id "ENSRNOG00000086635_tx_35"; exon_id "1_241838164_241838234_-"; exonnum "3"; txlen "1109";
1	ENSEMBL114_rn	exon	241838164	241838234	0.0397942093146194	-	.	gene_id "ENSRNOG00000086635"; transcript_id "ENSRNOG00000086635_tx_37"; exon_id "1_241838164_241838234_-"; exonnum "3"; txlen "979";
1	sraer114_ss	exon	241838423	241838554	0.0525792914241051	-	.	gene_id "ENSRNOG00000086635"; transcript_id "ENSRNOG00000086635_tx_27"; exon_id "1_241838423_241838554_-"; exonnum "1"; txlen "759";
1	sraer114_ss	exon	241838423	241838554	0.0525792914241051	-	.	gene_id "ENSRNOG00000086635"; transcript_id "ENSRNOG00000086635_tx_28"; exon_id "1_241838423_241838554_-"; exonnum "1"; txlen "887";
1	sraer114_ss	exon	241838423	241838554	0.0475841632298881	-	.	gene_id "ENSRNOG00000086635"; transcript_id "ENSRNOG00000086635_tx_32"; exon_id "1_241838423_241838554_-"; exonnum "1"; txlen "855";
1	sraer114_ss	exon	241838423	241838554	0.0470794325950733	-	.	gene_id "ENSRNOG00000086635"; transcript_id "ENSRNOG00000086635_tx_33"; exon_id "1_241838423_241838554_-"; exonnum "1"; txlen "983";
1	ensembl	exon	241840258	241840301	0	-	.	gene_id "ENSRNOG00000086635"; gene_version "1"; transcript_id "ENSRNOT00000155132"; transcript_version "1"; exon_number "2"; gene_source "ensembl"; gene_biotype "lncRNA"; transcript_source "ensembl"; transcript_biotype "lncRNA"; exon_id "ENSRNOE00000700193"; exon_version "1";
1	ENSEMBL114_rn	exon	241840258	241840301	1.37722766360821	-	.	gene_id "ENSRNOG00000086635"; transcript_id "ENSRNOG00000086635_tx_1"; exon_id "1_241840258_241840301_-"; exonnum "2"; txlen "890";
1	ENSEMBL114_rn	exon	241840258	241840301	0.19445102548235	-	.	gene_id "ENSRNOG00000086635"; transcript_id "ENSRNOG00000086635_tx_12"; exon_id "1_241840258_241840301_-"; exonnum "2"; txlen "1089";
1	ENSEMBL114_rn	exon	241840258	241840301	0.189997301463616	-	.	gene_id "ENSRNOG00000086635"; transcript_id "ENSRNOG00000086635_tx_13"; exon_id "1_241840258_241840301_-"; exonnum "2"; txlen "1092";
1	ENSEMBL114_rn	exon	241840258	241840301	0.162649321202303	-	.	gene_id "ENSRNOG00000086635"; transcript_id "ENSRNOG00000086635_tx_14"; exon_id "1_241840258_241840301_-"; exonnum "2"; txlen "1136";
1	ENSEMBL114_rn	exon	241840258	241840301	0.158195597183568	-	.	gene_id "ENSRNOG00000086635"; transcript_id "ENSRNOG00000086635_tx_15"; exon_id "1_241840258_241840301_-"; exonnum "2"; txlen "1139";
1	ENSEMBL114_rn	exon	241840258	241840301	0.156334218161243	-	.	gene_id "ENSRNOG00000086635"; transcript_id "ENSRNOG00000086635_tx_16"; exon_id "1_241840258_241840301_-"; exonnum "2"; txlen "794";
1	ENSEMBL114_rn	exon	241840258	241840301	0.130586859102176	-	.	gene_id "ENSRNOG00000086635"; transcript_id "ENSRNOG00000086635_tx_18"; exon_id "1_241840258_241840301_-"; exonnum "2"; txlen "961";
1	ENSEMBL114_rn	exon	241840258	241840301	0.127772190979602	-	.	gene_id "ENSRNOG00000086635"; transcript_id "ENSRNOG00000086635_tx_20"; exon_id "1_241840258_241840301_-"; exonnum "2"; txlen "955";
1	ENSEMBL114_rn	exon	241840258	241840301	0.0986118299692042	-	.	gene_id "ENSRNOG00000086635"; transcript_id "ENSRNOG00000086635_tx_21"; exon_id "1_241840258_241840301_-"; exonnum "2"; txlen "908";
1	ENSEMBL114_rn	exon	241840258	241840301	0.0984630994163216	-	.	gene_id "ENSRNOG00000086635"; transcript_id "ENSRNOG00000086635_tx_22"; exon_id "1_241840258_241840301_-"; exonnum "2"; txlen "964";
1	ENSEMBL114_rn	exon	241840258	241840301	0.0984630994163216	-	.	gene_id "ENSRNOG00000086635"; transcript_id "ENSRNOG00000086635_tx_23"; exon_id "1_241840258_241840301_-"; exonnum "2"; txlen "1011";
1	ENSEMBL114_rn	exon	241840258	241840301	0.0776152948918021	-	.	gene_id "ENSRNOG00000086635"; transcript_id "ENSRNOG00000086635_tx_24"; exon_id "1_241840258_241840301_-"; exonnum "2"; txlen "1038";
1	ENSEMBL114_rn	exon	241840258	241840301	0.0625248324945232	-	.	gene_id "ENSRNOG00000086635"; transcript_id "ENSRNOG00000086635_tx_26"; exon_id "1_241840258_241840301_-"; exonnum "2"; txlen "991";
1	ENSEMBL114_rn	exon	241840258	241840301	0.0511316613228807	-	.	gene_id "ENSRNOG00000086635"; transcript_id "ENSRNOG00000086635_tx_29"; exon_id "1_241840258_241840301_-"; exonnum "2"; txlen "994";
1	ENSEMBL114_rn	exon	241840258	241840301	1.13780507385	-	.	gene_id "ENSRNOG00000086635"; transcript_id "ENSRNOG00000086635_tx_3"; exon_id "1_241840258_241840301_-"; exonnum "2"; txlen "893";
1	ENSEMBL114_rn	exon	241840258	241840301	0.0511316613228807	-	.	gene_id "ENSRNOG00000086635"; transcript_id "ENSRNOG00000086635_tx_30"; exon_id "1_241840258_241840301_-"; exonnum "2"; txlen "1041";
1	ENSEMBL114_rn	exon	241840258	241840301	0.0495383748162125	-	.	gene_id "ENSRNOG00000086635"; transcript_id "ENSRNOG00000086635_tx_31"; exon_id "1_241840258_241840301_-"; exonnum "2"; txlen "1154";
1	ENSEMBL114_rn	exon	241840258	241840301	0.0464857677331584	-	.	gene_id "ENSRNOG00000086635"; transcript_id "ENSRNOG00000086635_tx_34"; exon_id "1_241840258_241840301_-"; exonnum "2"; txlen "1062";
1	ENSEMBL114_rn	exon	241840258	241840301	0.0464857677331584	-	.	gene_id "ENSRNOG00000086635"; transcript_id "ENSRNOG00000086635_tx_35"; exon_id "1_241840258_241840301_-"; exonnum "2"; txlen "1109";
1	ENSEMBL114_rn	exon	241840258	241840301	0.0409078488259778	-	.	gene_id "ENSRNOG00000086635"; transcript_id "ENSRNOG00000086635_tx_36"; exon_id "1_241840258_241840301_-"; exonnum "2"; txlen "969";
1	ENSEMBL114_rn	exon	241840258	241840301	0.0397942093146194	-	.	gene_id "ENSRNOG00000086635"; transcript_id "ENSRNOG00000086635_tx_37"; exon_id "1_241840258_241840301_-"; exonnum "2"; txlen "979";
1	ENSEMBL114_rn	exon	241840258	241840301	0.964603606809967	-	.	gene_id "ENSRNOG00000086635"; transcript_id "ENSRNOG00000086635_tx_4"; exon_id "1_241840258_241840301_-"; exonnum "2"; txlen "940";
1	ENSEMBL114_rn	exon	241840258	241840301	0.312866063665909	-	.	gene_id "ENSRNOG00000086635"; transcript_id "ENSRNOG00000086635_tx_5"; exon_id "1_241840258_241840301_-"; exonnum "2"; txlen "1065";
1	ENSEMBL114_rn	exon	241840258	241840301	0.224005456057983	-	.	gene_id "ENSRNOG00000086635"; transcript_id "ENSRNOG00000086635_tx_7"; exon_id "1_241840258_241840301_-"; exonnum "2"; txlen "1068";
1	ENSEMBL114_rn	exon	241840258	241840301	0.216903828828036	-	.	gene_id "ENSRNOG00000086635"; transcript_id "ENSRNOG00000086635_tx_8"; exon_id "1_241840258_241840301_-"; exonnum "2"; txlen "1018";
1	ENSEMBL114_rn	exon	241840258	241840301	0.204082632435319	-	.	gene_id "ENSRNOG00000086635"; transcript_id "ENSRNOG00000086635_tx_9"; exon_id "1_241840258_241840301_-"; exonnum "2"; txlen "1021";
1	ensembl	exon	241840601	241840770	0	-	.	gene_id "ENSRNOG00000086635"; gene_version "1"; transcript_id "ENSRNOT00000155132"; transcript_version "1"; exon_number "1"; gene_source "ensembl"; gene_biotype "lncRNA"; transcript_source "ensembl"; transcript_biotype "lncRNA"; exon_id "ENSRNOE00000681373"; exon_version "1";
1	ENSEMBL114_rn	exon	241840601	241840770	0.202288806142424	-	.	gene_id "ENSRNOG00000086635"; transcript_id "ENSRNOG00000086635_tx_10"; exon_id "1_241840601_241840770_-"; exonnum "1"; txlen "896";
1	ENSEMBL114_rn	exon	241840601	241840770	0.162649321202303	-	.	gene_id "ENSRNOG00000086635"; transcript_id "ENSRNOG00000086635_tx_14"; exon_id "1_241840601_241840770_-"; exonnum "1"; txlen "1136";
1	ENSEMBL114_rn	exon	241840601	241840770	0.158195597183568	-	.	gene_id "ENSRNOG00000086635"; transcript_id "ENSRNOG00000086635_tx_15"; exon_id "1_241840601_241840770_-"; exonnum "1"; txlen "1139";
1	ENSEMBL114_rn	exon	241840601	241840770	0.127772190979602	-	.	gene_id "ENSRNOG00000086635"; transcript_id "ENSRNOG00000086635_tx_20"; exon_id "1_241840601_241840770_-"; exonnum "1"; txlen "955";
1	ENSEMBL114_rn	exon	241840601	241840770	0.0984630994163216	-	.	gene_id "ENSRNOG00000086635"; transcript_id "ENSRNOG00000086635_tx_23"; exon_id "1_241840601_241840770_-"; exonnum "1"; txlen "1011";
1	ENSEMBL114_rn	exon	241840601	241840770	0.0776152948918021	-	.	gene_id "ENSRNOG00000086635"; transcript_id "ENSRNOG00000086635_tx_24"; exon_id "1_241840601_241840770_-"; exonnum "1"; txlen "1038";
1	ENSEMBL114_rn	exon	241840601	241840770	0.0725252891719659	-	.	gene_id "ENSRNOG00000086635"; transcript_id "ENSRNOG00000086635_tx_25"; exon_id "1_241840601_241840770_-"; exonnum "1"; txlen "911";
1	ENSEMBL114_rn	exon	241840601	241840770	0.0511316613228807	-	.	gene_id "ENSRNOG00000086635"; transcript_id "ENSRNOG00000086635_tx_30"; exon_id "1_241840601_241840770_-"; exonnum "1"; txlen "1041";
1	ENSEMBL114_rn	exon	241840601	241840770	0.0495383748162125	-	.	gene_id "ENSRNOG00000086635"; transcript_id "ENSRNOG00000086635_tx_31"; exon_id "1_241840601_241840770_-"; exonnum "1"; txlen "1154";
1	ENSEMBL114_rn	exon	241840601	241840770	0.0464857677331584	-	.	gene_id "ENSRNOG00000086635"; transcript_id "ENSRNOG00000086635_tx_35"; exon_id "1_241840601_241840770_-"; exonnum "1"; txlen "1109";
1	ENSEMBL114_rn	exon	241840601	241840770	0.0409078488259778	-	.	gene_id "ENSRNOG00000086635"; transcript_id "ENSRNOG00000086635_tx_36"; exon_id "1_241840601_241840770_-"; exonnum "1"; txlen "969";
1	ENSEMBL114_rn	exon	241840601	241840770	0.964603606809967	-	.	gene_id "ENSRNOG00000086635"; transcript_id "ENSRNOG00000086635_tx_4"; exon_id "1_241840601_241840770_-"; exonnum "1"; txlen "940";
1	ENSEMBL114_rn	exon	241840601	241840770	0.312866063665909	-	.	gene_id "ENSRNOG00000086635"; transcript_id "ENSRNOG00000086635_tx_5"; exon_id "1_241840601_241840770_-"; exonnum "1"; txlen "1065";
1	ENSEMBL114_rn	exon	241840601	241840770	0.224005456057983	-	.	gene_id "ENSRNOG00000086635"; transcript_id "ENSRNOG00000086635_tx_7"; exon_id "1_241840601_241840770_-"; exonnum "1"; txlen "1068";
1	ensembl	exon	241840601	241840834	0	-	.	gene_id "ENSRNOG00000086635"; gene_version "1"; transcript_id "ENSRNOT00000163366"; transcript_version "1"; exon_number "1"; gene_source "ensembl"; gene_biotype "lncRNA"; transcript_source "ensembl"; transcript_biotype "lncRNA"; exon_id "ENSRNOE00000733686"; exon_version "1"; tag "Ensembl_canonical";
1	sraer114_ss	exon	241840632	241840754	1.37722766360821	-	.	gene_id "ENSRNOG00000086635"; transcript_id "ENSRNOG00000086635_tx_1"; exon_id "1_241840632_241840754_-"; exonnum "1"; txlen "890";
1	sraer114_ss	exon	241840632	241840754	0.19445102548235	-	.	gene_id "ENSRNOG00000086635"; transcript_id "ENSRNOG00000086635_tx_12"; exon_id "1_241840632_241840754_-"; exonnum "1"; txlen "1089";
1	sraer114_ss	exon	241840632	241840754	0.189997301463616	-	.	gene_id "ENSRNOG00000086635"; transcript_id "ENSRNOG00000086635_tx_13"; exon_id "1_241840632_241840754_-"; exonnum "1"; txlen "1092";
1	sraer114_ss	exon	241840632	241840754	0.156334218161243	-	.	gene_id "ENSRNOG00000086635"; transcript_id "ENSRNOG00000086635_tx_16"; exon_id "1_241840632_241840754_-"; exonnum "1"; txlen "794";
1	sraer114_ss	exon	241840632	241840754	0.130586859102176	-	.	gene_id "ENSRNOG00000086635"; transcript_id "ENSRNOG00000086635_tx_18"; exon_id "1_241840632_241840754_-"; exonnum "1"; txlen "961";
1	sraer114_ss	exon	241840632	241840754	0.0986118299692042	-	.	gene_id "ENSRNOG00000086635"; transcript_id "ENSRNOG00000086635_tx_21"; exon_id "1_241840632_241840754_-"; exonnum "1"; txlen "908";
1	sraer114_ss	exon	241840632	241840754	0.0984630994163216	-	.	gene_id "ENSRNOG00000086635"; transcript_id "ENSRNOG00000086635_tx_22"; exon_id "1_241840632_241840754_-"; exonnum "1"; txlen "964";
1	sraer114_ss	exon	241840632	241840754	0.0625248324945232	-	.	gene_id "ENSRNOG00000086635"; transcript_id "ENSRNOG00000086635_tx_26"; exon_id "1_241840632_241840754_-"; exonnum "1"; txlen "991";
1	sraer114_ss	exon	241840632	241840754	0.0511316613228807	-	.	gene_id "ENSRNOG00000086635"; transcript_id "ENSRNOG00000086635_tx_29"; exon_id "1_241840632_241840754_-"; exonnum "1"; txlen "994";
1	sraer114_ss	exon	241840632	241840754	1.13780507385	-	.	gene_id "ENSRNOG00000086635"; transcript_id "ENSRNOG00000086635_tx_3"; exon_id "1_241840632_241840754_-"; exonnum "1"; txlen "893";
1	sraer114_ss	exon	241840632	241840754	0.0464857677331584	-	.	gene_id "ENSRNOG00000086635"; transcript_id "ENSRNOG00000086635_tx_34"; exon_id "1_241840632_241840754_-"; exonnum "1"; txlen "1062";
1	sraer114_ss	exon	241840632	241840754	0.0397942093146194	-	.	gene_id "ENSRNOG00000086635"; transcript_id "ENSRNOG00000086635_tx_37"; exon_id "1_241840632_241840754_-"; exonnum "1"; txlen "979";
1	sraer114_ss	exon	241840632	241840754	0.216903828828036	-	.	gene_id "ENSRNOG00000086635"; transcript_id "ENSRNOG00000086635_tx_8"; exon_id "1_241840632_241840754_-"; exonnum "1"; txlen "1018";
1	sraer114_ss	exon	241840632	241840754	0.204082632435319	-	.	gene_id "ENSRNOG00000086635"; transcript_id "ENSRNOG00000086635_tx_9"; exon_id "1_241840632_241840754_-"; exonnum "1"; txlen "1021";
1	ensembl	three_prime_utr	241917521	241917722	0	-	.	gene_id "ENSRNOG00000067512"; gene_version "2"; transcript_id "ENSRNOT00000099254"; transcript_version "2"; gene_name "Ears2l1"; gene_source "ensembl"; gene_biotype "protein_coding"; transcript_name "Ears2l1-201"; transcript_source "ensembl"; transcript_biotype "protein_coding"; tag "Ensembl_canonical";
1	ensembl	gene	241917521	241919285	0	-	.	gene_id "ENSRNOG00000067512"; gene_version "2"; gene_name "Ears2l1"; gene_source "ensembl"; gene_biotype "protein_coding";
1	ensembl	transcript	241917521	241919285	0	-	.	gene_id "ENSRNOG00000067512"; gene_version "2"; transcript_id "ENSRNOT00000099254"; transcript_version "2"; gene_name "Ears2l1"; gene_source "ensembl"; gene_biotype "protein_coding"; transcript_name "Ears2l1-201"; transcript_source "ensembl"; transcript_biotype "protein_coding"; tag "Ensembl_canonical";
1	ensembl	exon	241917521	241919285	0	-	.	gene_id "ENSRNOG00000067512"; gene_version "2"; transcript_id "ENSRNOT00000099254"; transcript_version "2"; exon_number "1"; gene_name "Ears2l1"; gene_source "ensembl"; gene_biotype "protein_coding"; transcript_name "Ears2l1-201"; transcript_source "ensembl"; transcript_biotype "protein_coding"; exon_id "ENSRNOE00000590455"; exon_version "2"; tag "Ensembl_canonical";
1	ensembl	stop_codon	241917723	241917725	0	-	0	gene_id "ENSRNOG00000067512"; gene_version "2"; transcript_id "ENSRNOT00000099254"; transcript_version "2"; exon_number "1"; gene_name "Ears2l1"; gene_source "ensembl"; gene_biotype "protein_coding"; transcript_name "Ears2l1-201"; transcript_source "ensembl"; transcript_biotype "protein_coding"; tag "Ensembl_canonical";
1	ensembl	CDS	241917726	241919270	0	-	0	gene_id "ENSRNOG00000067512"; gene_version "2"; transcript_id "ENSRNOT00000099254"; transcript_version "2"; exon_number "1"; gene_name "Ears2l1"; gene_source "ensembl"; gene_biotype "protein_coding"; transcript_name "Ears2l1-201"; transcript_source "ensembl"; transcript_biotype "protein_coding"; protein_id "ENSRNOP00000086501"; protein_version "2"; tag "Ensembl_canonical";
1	ensembl	start_codon	241919268	241919270	0	-	0	gene_id "ENSRNOG00000067512"; gene_version "2"; transcript_id "ENSRNOT00000099254"; transcript_version "2"; exon_number "1"; gene_name "Ears2l1"; gene_source "ensembl"; gene_biotype "protein_coding"; transcript_name "Ears2l1-201"; transcript_source "ensembl"; transcript_biotype "protein_coding"; tag "Ensembl_canonical";
1	ensembl	five_prime_utr	241919271	241919285	0	-	.	gene_id "ENSRNOG00000067512"; gene_version "2"; transcript_id "ENSRNOT00000099254"; transcript_version "2"; gene_name "Ears2l1"; gene_source "ensembl"; gene_biotype "protein_coding"; transcript_name "Ears2l1-201"; transcript_source "ensembl"; transcript_biotype "protein_coding"; tag "Ensembl_canonical";
1	ensembl	exon	242058236	242059439	0	-	.	gene_id "ENSRNOG00000077615"; gene_version "1"; transcript_id "ENSRNOT00000145554"; transcript_version "1"; exon_number "2"; gene_source "ensembl"; gene_biotype "lncRNA"; transcript_source "ensembl"; transcript_biotype "lncRNA"; exon_id "ENSRNOE00000713091"; exon_version "1"; tag "Ensembl_canonical";
1	ensembl	gene	242058236	242060076	0	-	.	gene_id "ENSRNOG00000077615"; gene_version "1"; gene_source "ensembl"; gene_biotype "lncRNA";
1	ensembl	transcript	242058236	242060076	0	-	.	gene_id "ENSRNOG00000077615"; gene_version "1"; transcript_id "ENSRNOT00000145554"; transcript_version "1"; gene_source "ensembl"; gene_biotype "lncRNA"; transcript_source "ensembl"; transcript_biotype "lncRNA"; tag "Ensembl_canonical";
1	ensembl	exon	242059489	242060076	0	-	.	gene_id "ENSRNOG00000077615"; gene_version "1"; transcript_id "ENSRNOT00000145554"; transcript_version "1"; exon_number "1"; gene_source "ensembl"; gene_biotype "lncRNA"; transcript_source "ensembl"; transcript_biotype "lncRNA"; exon_id "ENSRNOE00000685478"; exon_version "1"; tag "Ensembl_canonical";
1	sraer114_es	exon	242269544	242270610	0.0538768261097548	-	.	gene_id "sraer114_gene_64536"; transcript_id "sraer114_gene_64536_tx_1"; exon_id "1_242269544_242270610_-"; exonnum "2"; txlen "1141";
1	sraer114_es	exon	242269756	242270606	0.0177023857217766	-	.	gene_id "sraer114_gene_64536"; transcript_id "sraer114_gene_64536_tx_2"; exon_id "1_242269756_242270606_-"; exonnum "2"; txlen "925";
1	sraer114_mid	exon	242272164	242272237	0.0538768261097548	-	.	gene_id "sraer114_gene_64536"; transcript_id "sraer114_gene_64536_tx_1"; exon_id "1_242272164_242272237_-"; exonnum "1"; txlen "1141";
1	sraer114_mid	exon	242272164	242272237	0.0177023857217766	-	.	gene_id "sraer114_gene_64536"; transcript_id "sraer114_gene_64536_tx_2"; exon_id "1_242272164_242272237_-"; exonnum "1"; txlen "925";
1	sraer114_mid	exon	242547423	242547764	0.00652335357724336	-	.	gene_id "sraer114_gene_56190"; transcript_id "sraer114_gene_56190_tx_1"; exon_id "1_242547423_242547764_-"; exonnum "2"; txlen "507";
1	sraer114_ss	exon	242565355	242565519	0.00652335357724336	-	.	gene_id "sraer114_gene_56190"; transcript_id "sraer114_gene_56190_tx_1"; exon_id "1_242565355_242565519_-"; exonnum "1"; txlen "507";
1	sraer114_es	exon	242628868	242629399	0.000845000366768184	-	.	gene_id "sraer114_gene_48994"; transcript_id "sraer114_gene_48994_tx_11"; exon_id "1_242628868_242629399_-"; exonnum "10"; txlen "1644";
1	sraer114_es	exon	242628868	242629399	0.000845000366768184	-	.	gene_id "sraer114_gene_48994"; transcript_id "sraer114_gene_48994_tx_12"; exon_id "1_242628868_242629399_-"; exonnum "14"; txlen "3039";
1	sraer114_es	exon	242628868	242629399	0.000845000366768184	-	.	gene_id "sraer114_gene_48994"; transcript_id "sraer114_gene_48994_tx_13"; exon_id "1_242628868_242629399_-"; exonnum "13"; txlen "2953";
1	sraer114_es	exon	242628868	242629399	0.000845000366768184	-	.	gene_id "sraer114_gene_48994"; transcript_id "sraer114_gene_48994_tx_14"; exon_id "1_242628868_242629399_-"; exonnum "11"; txlen "1836";
1	sraer114_es	exon	242628868	242629399	0.000845000366768184	-	.	gene_id "sraer114_gene_48994"; transcript_id "sraer114_gene_48994_tx_16"; exon_id "1_242628868_242629399_-"; exonnum "10"; txlen "1741";
1	sraer114_es	exon	242628868	242629399	0.000676000293414547	-	.	gene_id "sraer114_gene_48994"; transcript_id "sraer114_gene_48994_tx_18"; exon_id "1_242628868_242629399_-"; exonnum "8"; txlen "1493";
1	sraer114_es	exon	242628868	242629399	0.000845000366768184	-	.	gene_id "sraer114_gene_48994"; transcript_id "sraer114_gene_48994_tx_7"; exon_id "1_242628868_242629399_-"; exonnum "14"; txlen "2942";
1	sraer114_es	exon	242628868	242629399	0.000845000366768184	-	.	gene_id "sraer114_gene_48994"; transcript_id "sraer114_gene_48994_tx_8"; exon_id "1_242628868_242629399_-"; exonnum "13"; txlen "2856";
1	sraer114_es	exon	242628868	242629399	0.000845000366768184	-	.	gene_id "sraer114_gene_48994"; transcript_id "sraer114_gene_48994_tx_9"; exon_id "1_242628868_242629399_-"; exonnum "11"; txlen "1739";
1	sraer114_mid	exon	242629537	242629694	0.000845000366768184	-	.	gene_id "sraer114_gene_48994"; transcript_id "sraer114_gene_48994_tx_11"; exon_id "1_242629537_242629694_-"; exonnum "9"; txlen "1644";
1	sraer114_mid	exon	242629537	242629694	0.000845000366768184	-	.	gene_id "sraer114_gene_48994"; transcript_id "sraer114_gene_48994_tx_12"; exon_id "1_242629537_242629694_-"; exonnum "13"; txlen "3039";
1	sraer114_mid	exon	242629537	242629694	0.000845000366768184	-	.	gene_id "sraer114_gene_48994"; transcript_id "sraer114_gene_48994_tx_13"; exon_id "1_242629537_242629694_-"; exonnum "12"; txlen "2953";
1	sraer114_mid	exon	242629537	242629694	0.000845000366768184	-	.	gene_id "sraer114_gene_48994"; transcript_id "sraer114_gene_48994_tx_14"; exon_id "1_242629537_242629694_-"; exonnum "10"; txlen "1836";
1	sraer114_mid	exon	242629537	242629694	0.000845000366768184	-	.	gene_id "sraer114_gene_48994"; transcript_id "sraer114_gene_48994_tx_16"; exon_id "1_242629537_242629694_-"; exonnum "9"; txlen "1741";
1	sraer114_mid	exon	242629537	242629694	0.000676000293414547	-	.	gene_id "sraer114_gene_48994"; transcript_id "sraer114_gene_48994_tx_18"; exon_id "1_242629537_242629694_-"; exonnum "7"; txlen "1493";
1	sraer114_mid	exon	242629537	242629694	0.000845000366768184	-	.	gene_id "sraer114_gene_48994"; transcript_id "sraer114_gene_48994_tx_7"; exon_id "1_242629537_242629694_-"; exonnum "13"; txlen "2942";
1	sraer114_mid	exon	242629537	242629694	0.000845000366768184	-	.	gene_id "sraer114_gene_48994"; transcript_id "sraer114_gene_48994_tx_8"; exon_id "1_242629537_242629694_-"; exonnum "12"; txlen "2856";
1	sraer114_mid	exon	242629537	242629694	0.000845000366768184	-	.	gene_id "sraer114_gene_48994"; transcript_id "sraer114_gene_48994_tx_9"; exon_id "1_242629537_242629694_-"; exonnum "10"; txlen "1739";
1	sraer114_mid	exon	242678345	242678487	0.003616617619378	-	.	gene_id "sraer114_gene_48994"; transcript_id "sraer114_gene_48994_tx_1"; exon_id "1_242678345_242678487_-"; exonnum "4"; txlen "543";
1	sraer114_mid	exon	242678345	242678487	0.000845000366768184	-	.	gene_id "sraer114_gene_48994"; transcript_id "sraer114_gene_48994_tx_11"; exon_id "1_242678345_242678487_-"; exonnum "8"; txlen "1644";
1	sraer114_mid	exon	242678345	242678487	0.000845000366768184	-	.	gene_id "sraer114_gene_48994"; transcript_id "sraer114_gene_48994_tx_12"; exon_id "1_242678345_242678487_-"; exonnum "12"; txlen "3039";
1	sraer114_mid	exon	242678345	242678487	0.000845000366768184	-	.	gene_id "sraer114_gene_48994"; transcript_id "sraer114_gene_48994_tx_13"; exon_id "1_242678345_242678487_-"; exonnum "11"; txlen "2953";
1	sraer114_mid	exon	242678345	242678487	0.000845000366768184	-	.	gene_id "sraer114_gene_48994"; transcript_id "sraer114_gene_48994_tx_14"; exon_id "1_242678345_242678487_-"; exonnum "9"; txlen "1836";
1	sraer114_mid	exon	242678345	242678487	0.000845000366768184	-	.	gene_id "sraer114_gene_48994"; transcript_id "sraer114_gene_48994_tx_16"; exon_id "1_242678345_242678487_-"; exonnum "8"; txlen "1741";
1	sraer114_mid	exon	242678345	242678487	0.000719309058807289	-	.	gene_id "sraer114_gene_48994"; transcript_id "sraer114_gene_48994_tx_17"; exon_id "1_242678345_242678487_-"; exonnum "10"; txlen "2108";
1	sraer114_mid	exon	242678345	242678487	0.000676000293414547	-	.	gene_id "sraer114_gene_48994"; transcript_id "sraer114_gene_48994_tx_18"; exon_id "1_242678345_242678487_-"; exonnum "6"; txlen "1493";
1	sraer114_mid	exon	242678345	242678487	0.000845000366768184	-	.	gene_id "sraer114_gene_48994"; transcript_id "sraer114_gene_48994_tx_7"; exon_id "1_242678345_242678487_-"; exonnum "12"; txlen "2942";
1	sraer114_mid	exon	242678345	242678487	0.000845000366768184	-	.	gene_id "sraer114_gene_48994"; transcript_id "sraer114_gene_48994_tx_8"; exon_id "1_242678345_242678487_-"; exonnum "11"; txlen "2856";
1	sraer114_mid	exon	242678345	242678487	0.000845000366768184	-	.	gene_id "sraer114_gene_48994"; transcript_id "sraer114_gene_48994_tx_9"; exon_id "1_242678345_242678487_-"; exonnum "9"; txlen "1739";
1	sraer114_mid	exon	242712619	242712837	0.000845000366768184	-	.	gene_id "sraer114_gene_48994"; transcript_id "sraer114_gene_48994_tx_12"; exon_id "1_242712619_242712837_-"; exonnum "11"; txlen "3039";
1	sraer114_mid	exon	242712619	242712837	0.000845000366768184	-	.	gene_id "sraer114_gene_48994"; transcript_id "sraer114_gene_48994_tx_13"; exon_id "1_242712619_242712837_-"; exonnum "10"; txlen "2953";
1	sraer114_mid	exon	242712619	242712837	0.000845000366768184	-	.	gene_id "sraer114_gene_48994"; transcript_id "sraer114_gene_48994_tx_14"; exon_id "1_242712619_242712837_-"; exonnum "8"; txlen "1836";
1	sraer114_mid	exon	242712619	242712837	0.000845000366768184	-	.	gene_id "sraer114_gene_48994"; transcript_id "sraer114_gene_48994_tx_16"; exon_id "1_242712619_242712837_-"; exonnum "7"; txlen "1741";
1	sraer114_mid	exon	242712862	242712983	0.003616617619378	-	.	gene_id "sraer114_gene_48994"; transcript_id "sraer114_gene_48994_tx_1"; exon_id "1_242712862_242712983_-"; exonnum "3"; txlen "543";
1	sraer114_mid	exon	242712862	242712983	0.000845000366768184	-	.	gene_id "sraer114_gene_48994"; transcript_id "sraer114_gene_48994_tx_11"; exon_id "1_242712862_242712983_-"; exonnum "7"; txlen "1644";
1	sraer114_mid	exon	242712862	242712983	0.000719309058807289	-	.	gene_id "sraer114_gene_48994"; transcript_id "sraer114_gene_48994_tx_17"; exon_id "1_242712862_242712983_-"; exonnum "9"; txlen "2108";
1	sraer114_mid	exon	242712862	242712983	0.000676000293414547	-	.	gene_id "sraer114_gene_48994"; transcript_id "sraer114_gene_48994_tx_18"; exon_id "1_242712862_242712983_-"; exonnum "5"; txlen "1493";
1	sraer114_mid	exon	242712862	242712983	0.000845000366768184	-	.	gene_id "sraer114_gene_48994"; transcript_id "sraer114_gene_48994_tx_7"; exon_id "1_242712862_242712983_-"; exonnum "11"; txlen "2942";
1	sraer114_mid	exon	242712862	242712983	0.000845000366768184	-	.	gene_id "sraer114_gene_48994"; transcript_id "sraer114_gene_48994_tx_8"; exon_id "1_242712862_242712983_-"; exonnum "10"; txlen "2856";
1	sraer114_mid	exon	242712862	242712983	0.000845000366768184	-	.	gene_id "sraer114_gene_48994"; transcript_id "sraer114_gene_48994_tx_9"; exon_id "1_242712862_242712983_-"; exonnum "8"; txlen "1739";
1	sraer114_mid	exon	242713524	242713606	0.003616617619378	-	.	gene_id "sraer114_gene_48994"; transcript_id "sraer114_gene_48994_tx_1"; exon_id "1_242713524_242713606_-"; exonnum "2"; txlen "543";
1	sraer114_mid	exon	242713524	242713606	0.000845000366768184	-	.	gene_id "sraer114_gene_48994"; transcript_id "sraer114_gene_48994_tx_11"; exon_id "1_242713524_242713606_-"; exonnum "6"; txlen "1644";
1	sraer114_mid	exon	242713524	242713606	0.000845000366768184	-	.	gene_id "sraer114_gene_48994"; transcript_id "sraer114_gene_48994_tx_12"; exon_id "1_242713524_242713606_-"; exonnum "10"; txlen "3039";
1	sraer114_mid	exon	242713524	242713606	0.000845000366768184	-	.	gene_id "sraer114_gene_48994"; transcript_id "sraer114_gene_48994_tx_13"; exon_id "1_242713524_242713606_-"; exonnum "9"; txlen "2953";
1	sraer114_mid	exon	242713524	242713606	0.000845000366768184	-	.	gene_id "sraer114_gene_48994"; transcript_id "sraer114_gene_48994_tx_14"; exon_id "1_242713524_242713606_-"; exonnum "7"; txlen "1836";
1	sraer114_mid	exon	242713524	242713606	0.000845000366768184	-	.	gene_id "sraer114_gene_48994"; transcript_id "sraer114_gene_48994_tx_16"; exon_id "1_242713524_242713606_-"; exonnum "6"; txlen "1741";
1	sraer114_mid	exon	242713524	242713606	0.000719309058807289	-	.	gene_id "sraer114_gene_48994"; transcript_id "sraer114_gene_48994_tx_17"; exon_id "1_242713524_242713606_-"; exonnum "8"; txlen "2108";
1	sraer114_mid	exon	242713524	242713606	0.000676000293414547	-	.	gene_id "sraer114_gene_48994"; transcript_id "sraer114_gene_48994_tx_18"; exon_id "1_242713524_242713606_-"; exonnum "4"; txlen "1493";
1	sraer114_mid	exon	242713524	242713606	0.000845000366768184	-	.	gene_id "sraer114_gene_48994"; transcript_id "sraer114_gene_48994_tx_7"; exon_id "1_242713524_242713606_-"; exonnum "10"; txlen "2942";
1	sraer114_mid	exon	242713524	242713606	0.000845000366768184	-	.	gene_id "sraer114_gene_48994"; transcript_id "sraer114_gene_48994_tx_8"; exon_id "1_242713524_242713606_-"; exonnum "9"; txlen "2856";
1	sraer114_mid	exon	242713524	242713606	0.000845000366768184	-	.	gene_id "sraer114_gene_48994"; transcript_id "sraer114_gene_48994_tx_9"; exon_id "1_242713524_242713606_-"; exonnum "7"; txlen "1739";
1	sraer114_mid	exon	242726670	242726864	0.003616617619378	-	.	gene_id "sraer114_gene_48994"; transcript_id "sraer114_gene_48994_tx_1"; exon_id "1_242726670_242726864_-"; exonnum "1"; txlen "543";
1	sraer114_mid	exon	242760566	242760790	0.000845000366768184	-	.	gene_id "sraer114_gene_48994"; transcript_id "sraer114_gene_48994_tx_11"; exon_id "1_242760566_242760790_-"; exonnum "5"; txlen "1644";
1	sraer114_mid	exon	242760566	242760790	0.000845000366768184	-	.	gene_id "sraer114_gene_48994"; transcript_id "sraer114_gene_48994_tx_12"; exon_id "1_242760566_242760790_-"; exonnum "9"; txlen "3039";
1	sraer114_mid	exon	242760566	242760790	0.000845000366768184	-	.	gene_id "sraer114_gene_48994"; transcript_id "sraer114_gene_48994_tx_13"; exon_id "1_242760566_242760790_-"; exonnum "8"; txlen "2953";
1	sraer114_mid	exon	242760566	242760790	0.000845000366768184	-	.	gene_id "sraer114_gene_48994"; transcript_id "sraer114_gene_48994_tx_14"; exon_id "1_242760566_242760790_-"; exonnum "6"; txlen "1836";
1	sraer114_mid	exon	242760566	242760790	0.000845000366768184	-	.	gene_id "sraer114_gene_48994"; transcript_id "sraer114_gene_48994_tx_16"; exon_id "1_242760566_242760790_-"; exonnum "5"; txlen "1741";
1	sraer114_mid	exon	242760566	242760790	0.000719309058807289	-	.	gene_id "sraer114_gene_48994"; transcript_id "sraer114_gene_48994_tx_17"; exon_id "1_242760566_242760790_-"; exonnum "7"; txlen "2108";
1	sraer114_mid	exon	242760566	242760790	0.000676000293414547	-	.	gene_id "sraer114_gene_48994"; transcript_id "sraer114_gene_48994_tx_18"; exon_id "1_242760566_242760790_-"; exonnum "3"; txlen "1493";
1	sraer114_mid	exon	242760566	242760790	0.000845000366768184	-	.	gene_id "sraer114_gene_48994"; transcript_id "sraer114_gene_48994_tx_7"; exon_id "1_242760566_242760790_-"; exonnum "9"; txlen "2942";
1	sraer114_mid	exon	242760566	242760790	0.000845000366768184	-	.	gene_id "sraer114_gene_48994"; transcript_id "sraer114_gene_48994_tx_8"; exon_id "1_242760566_242760790_-"; exonnum "8"; txlen "2856";
1	sraer114_mid	exon	242760566	242760790	0.000845000366768184	-	.	gene_id "sraer114_gene_48994"; transcript_id "sraer114_gene_48994_tx_9"; exon_id "1_242760566_242760790_-"; exonnum "6"; txlen "1739";
1	sraer114_mid	exon	242779151	242779219	0.000845000366768184	-	.	gene_id "sraer114_gene_48994"; transcript_id "sraer114_gene_48994_tx_11"; exon_id "1_242779151_242779219_-"; exonnum "4"; txlen "1644";
1	sraer114_mid	exon	242779151	242779219	0.000845000366768184	-	.	gene_id "sraer114_gene_48994"; transcript_id "sraer114_gene_48994_tx_12"; exon_id "1_242779151_242779219_-"; exonnum "8"; txlen "3039";
1	sraer114_mid	exon	242779151	242779219	0.000845000366768184	-	.	gene_id "sraer114_gene_48994"; transcript_id "sraer114_gene_48994_tx_13"; exon_id "1_242779151_242779219_-"; exonnum "7"; txlen "2953";
1	sraer114_mid	exon	242779151	242779219	0.000845000366768184	-	.	gene_id "sraer114_gene_48994"; transcript_id "sraer114_gene_48994_tx_14"; exon_id "1_242779151_242779219_-"; exonnum "5"; txlen "1836";
1	sraer114_mid	exon	242779151	242779219	0.000845000366768184	-	.	gene_id "sraer114_gene_48994"; transcript_id "sraer114_gene_48994_tx_16"; exon_id "1_242779151_242779219_-"; exonnum "4"; txlen "1741";
1	sraer114_mid	exon	242779151	242779219	0.000719309058807289	-	.	gene_id "sraer114_gene_48994"; transcript_id "sraer114_gene_48994_tx_17"; exon_id "1_242779151_242779219_-"; exonnum "6"; txlen "2108";
1	sraer114_mid	exon	242779151	242779219	0.000676000293414547	-	.	gene_id "sraer114_gene_48994"; transcript_id "sraer114_gene_48994_tx_18"; exon_id "1_242779151_242779219_-"; exonnum "2"; txlen "1493";
1	sraer114_mid	exon	242779151	242779219	0.000845000366768184	-	.	gene_id "sraer114_gene_48994"; transcript_id "sraer114_gene_48994_tx_7"; exon_id "1_242779151_242779219_-"; exonnum "8"; txlen "2942";
1	sraer114_mid	exon	242779151	242779219	0.000845000366768184	-	.	gene_id "sraer114_gene_48994"; transcript_id "sraer114_gene_48994_tx_8"; exon_id "1_242779151_242779219_-"; exonnum "7"; txlen "2856";
1	sraer114_mid	exon	242779151	242779219	0.000845000366768184	-	.	gene_id "sraer114_gene_48994"; transcript_id "sraer114_gene_48994_tx_9"; exon_id "1_242779151_242779219_-"; exonnum "5"; txlen "1739";
1	ensembl	gene	242804827	242804929	0	-	.	gene_id "ENSRNOG00000055350"; gene_version "3"; gene_name "LOC120100195"; gene_source "ensembl"; gene_biotype "snRNA";
1	ensembl	transcript	242804827	242804929	0	-	.	gene_id "ENSRNOG00000055350"; gene_version "3"; transcript_id "ENSRNOT00000089137"; transcript_version "3"; gene_name "LOC120100195"; gene_source "ensembl"; gene_biotype "snRNA"; transcript_name "LOC120100195-201"; transcript_source "ensembl"; transcript_biotype "snRNA"; tag "Ensembl_canonical";
1	ensembl	exon	242804827	242804929	0	-	.	gene_id "ENSRNOG00000055350"; gene_version "3"; transcript_id "ENSRNOT00000089137"; transcript_version "3"; exon_number "1"; gene_name "LOC120100195"; gene_source "ensembl"; gene_biotype "snRNA"; transcript_name "LOC120100195-201"; transcript_source "ensembl"; transcript_biotype "snRNA"; exon_id "ENSRNOE00000565941"; exon_version "1"; tag "Ensembl_canonical";
1	ensembl	gene	242814622	242814747	0	-	.	gene_id "ENSRNOG00000055133"; gene_version "3"; gene_name "LOC120100447"; gene_source "ensembl"; gene_biotype "snoRNA";
1	ensembl	transcript	242814622	242814747	0	-	.	gene_id "ENSRNOG00000055133"; gene_version "3"; transcript_id "ENSRNOT00000090864"; transcript_version "3"; gene_name "LOC120100447"; gene_source "ensembl"; gene_biotype "snoRNA"; transcript_name "LOC120100447-201"; transcript_source "ensembl"; transcript_biotype "snoRNA"; tag "Ensembl_canonical";
1	ensembl	exon	242814622	242814747	0	-	.	gene_id "ENSRNOG00000055133"; gene_version "3"; transcript_id "ENSRNOT00000090864"; transcript_version "3"; exon_number "1"; gene_name "LOC120100447"; gene_source "ensembl"; gene_biotype "snoRNA"; transcript_name "LOC120100447-201"; transcript_source "ensembl"; transcript_biotype "snoRNA"; exon_id "ENSRNOE00000573366"; exon_version "1"; tag "Ensembl_canonical";
1	sraer114_es	exon	242834121	242834197	0.000845000366768184	-	.	gene_id "sraer114_gene_48994"; transcript_id "sraer114_gene_48994_tx_10"; exon_id "1_242834121_242834197_-"; exonnum "7"; txlen "1601";
1	sraer114_es	exon	242834121	242834197	0.00185900080689001	-	.	gene_id "sraer114_gene_48994"; transcript_id "sraer114_gene_48994_tx_4"; exon_id "1_242834121_242834197_-"; exonnum "8"; txlen "1687";
1	sraer114_mid	exon	242836764	242836840	0.000845000366768184	-	.	gene_id "sraer114_gene_48994"; transcript_id "sraer114_gene_48994_tx_10"; exon_id "1_242836764_242836840_-"; exonnum "6"; txlen "1601";
1	sraer114_mid	exon	242836764	242836840	0.000845000366768184	-	.	gene_id "sraer114_gene_48994"; transcript_id "sraer114_gene_48994_tx_11"; exon_id "1_242836764_242836840_-"; exonnum "3"; txlen "1644";
1	sraer114_mid	exon	242836764	242836840	0.000845000366768184	-	.	gene_id "sraer114_gene_48994"; transcript_id "sraer114_gene_48994_tx_12"; exon_id "1_242836764_242836840_-"; exonnum "7"; txlen "3039";
1	sraer114_mid	exon	242836764	242836840	0.000845000366768184	-	.	gene_id "sraer114_gene_48994"; transcript_id "sraer114_gene_48994_tx_13"; exon_id "1_242836764_242836840_-"; exonnum "6"; txlen "2953";
1	sraer114_mid	exon	242836764	242836840	0.000845000366768184	-	.	gene_id "sraer114_gene_48994"; transcript_id "sraer114_gene_48994_tx_14"; exon_id "1_242836764_242836840_-"; exonnum "4"; txlen "1836";
1	sraer114_mid	exon	242836764	242836840	0.000845000366768184	-	.	gene_id "sraer114_gene_48994"; transcript_id "sraer114_gene_48994_tx_16"; exon_id "1_242836764_242836840_-"; exonnum "3"; txlen "1741";
1	sraer114_mid	exon	242836764	242836840	0.000719309058807289	-	.	gene_id "sraer114_gene_48994"; transcript_id "sraer114_gene_48994_tx_17"; exon_id "1_242836764_242836840_-"; exonnum "5"; txlen "2108";
1	sraer114_mid	exon	242836764	242836840	0.00185900080689001	-	.	gene_id "sraer114_gene_48994"; transcript_id "sraer114_gene_48994_tx_4"; exon_id "1_242836764_242836840_-"; exonnum "7"; txlen "1687";
1	sraer114_mid	exon	242836764	242836840	0.000845000366768184	-	.	gene_id "sraer114_gene_48994"; transcript_id "sraer114_gene_48994_tx_7"; exon_id "1_242836764_242836840_-"; exonnum "7"; txlen "2942";
1	sraer114_mid	exon	242836764	242836840	0.000845000366768184	-	.	gene_id "sraer114_gene_48994"; transcript_id "sraer114_gene_48994_tx_8"; exon_id "1_242836764_242836840_-"; exonnum "6"; txlen "2856";
1	sraer114_mid	exon	242836764	242836840	0.000845000366768184	-	.	gene_id "sraer114_gene_48994"; transcript_id "sraer114_gene_48994_tx_9"; exon_id "1_242836764_242836840_-"; exonnum "4"; txlen "1739";
1	sraer114_mid	exon	242837114	242837187	0.000845000366768184	-	.	gene_id "sraer114_gene_48994"; transcript_id "sraer114_gene_48994_tx_10"; exon_id "1_242837114_242837187_-"; exonnum "5"; txlen "1601";
1	sraer114_mid	exon	242837114	242837187	0.000845000366768184	-	.	gene_id "sraer114_gene_48994"; transcript_id "sraer114_gene_48994_tx_11"; exon_id "1_242837114_242837187_-"; exonnum "2"; txlen "1644";
1	sraer114_mid	exon	242837114	242837187	0.000845000366768184	-	.	gene_id "sraer114_gene_48994"; transcript_id "sraer114_gene_48994_tx_12"; exon_id "1_242837114_242837187_-"; exonnum "6"; txlen "3039";
1	sraer114_mid	exon	242837114	242837187	0.000845000366768184	-	.	gene_id "sraer114_gene_48994"; transcript_id "sraer114_gene_48994_tx_13"; exon_id "1_242837114_242837187_-"; exonnum "5"; txlen "2953";
1	sraer114_mid	exon	242837114	242837187	0.000845000366768184	-	.	gene_id "sraer114_gene_48994"; transcript_id "sraer114_gene_48994_tx_14"; exon_id "1_242837114_242837187_-"; exonnum "3"; txlen "1836";
1	sraer114_mid	exon	242837114	242837187	0.000845000366768184	-	.	gene_id "sraer114_gene_48994"; transcript_id "sraer114_gene_48994_tx_16"; exon_id "1_242837114_242837187_-"; exonnum "2"; txlen "1741";
1	sraer114_mid	exon	242837114	242837187	0.000719309058807289	-	.	gene_id "sraer114_gene_48994"; transcript_id "sraer114_gene_48994_tx_17"; exon_id "1_242837114_242837187_-"; exonnum "4"; txlen "2108";
1	sraer114_mid	exon	242837114	242837187	0.00185900080689001	-	.	gene_id "sraer114_gene_48994"; transcript_id "sraer114_gene_48994_tx_4"; exon_id "1_242837114_242837187_-"; exonnum "6"; txlen "1687";
1	sraer114_mid	exon	242837114	242837187	0.000845000366768184	-	.	gene_id "sraer114_gene_48994"; transcript_id "sraer114_gene_48994_tx_7"; exon_id "1_242837114_242837187_-"; exonnum "6"; txlen "2942";
1	sraer114_mid	exon	242837114	242837187	0.000845000366768184	-	.	gene_id "sraer114_gene_48994"; transcript_id "sraer114_gene_48994_tx_8"; exon_id "1_242837114_242837187_-"; exonnum "5"; txlen "2856";
1	sraer114_mid	exon	242837114	242837187	0.000845000366768184	-	.	gene_id "sraer114_gene_48994"; transcript_id "sraer114_gene_48994_tx_9"; exon_id "1_242837114_242837187_-"; exonnum "3"; txlen "1739";
1	sraer114_es	exon	242839970	242840223	0.000845000366768184	-	.	gene_id "sraer114_gene_48994"; transcript_id "sraer114_gene_48994_tx_15"; exon_id "1_242839970_242840223_-"; exonnum "5"; txlen "1627";
1	sraer114_es	exon	242839970	242840223	0.00219700095359728	-	.	gene_id "sraer114_gene_48994"; transcript_id "sraer114_gene_48994_tx_2"; exon_id "1_242839970_242840223_-"; exonnum "6"; txlen "1713";
1	sraer114_es	exon	242839970	242840223	0.00219700095359728	-	.	gene_id "sraer114_gene_48994"; transcript_id "sraer114_gene_48994_tx_3"; exon_id "1_242839970_242840223_-"; exonnum "3"; txlen "510";
1	sraer114_mid	exon	242846057	242846151	0.000845000366768184	-	.	gene_id "sraer114_gene_48994"; transcript_id "sraer114_gene_48994_tx_10"; exon_id "1_242846057_242846151_-"; exonnum "4"; txlen "1601";
1	sraer114_mid	exon	242846057	242846151	0.000845000366768184	-	.	gene_id "sraer114_gene_48994"; transcript_id "sraer114_gene_48994_tx_12"; exon_id "1_242846057_242846151_-"; exonnum "5"; txlen "3039";
1	sraer114_mid	exon	242846057	242846151	0.000845000366768184	-	.	gene_id "sraer114_gene_48994"; transcript_id "sraer114_gene_48994_tx_13"; exon_id "1_242846057_242846151_-"; exonnum "4"; txlen "2953";
1	sraer114_mid	exon	242846057	242846151	0.000845000366768184	-	.	gene_id "sraer114_gene_48994"; transcript_id "sraer114_gene_48994_tx_14"; exon_id "1_242846057_242846151_-"; exonnum "2"; txlen "1836";
1	sraer114_mid	exon	242846057	242846151	0.000845000366768184	-	.	gene_id "sraer114_gene_48994"; transcript_id "sraer114_gene_48994_tx_15"; exon_id "1_242846057_242846151_-"; exonnum "4"; txlen "1627";
1	sraer114_mid	exon	242846057	242846151	0.000719309058807289	-	.	gene_id "sraer114_gene_48994"; transcript_id "sraer114_gene_48994_tx_17"; exon_id "1_242846057_242846151_-"; exonnum "3"; txlen "2108";
1	sraer114_mid	exon	242846057	242846151	0.00219700095359728	-	.	gene_id "sraer114_gene_48994"; transcript_id "sraer114_gene_48994_tx_2"; exon_id "1_242846057_242846151_-"; exonnum "5"; txlen "1713";
1	sraer114_mid	exon	242846057	242846151	0.00219700095359728	-	.	gene_id "sraer114_gene_48994"; transcript_id "sraer114_gene_48994_tx_3"; exon_id "1_242846057_242846151_-"; exonnum "2"; txlen "510";
1	sraer114_mid	exon	242846057	242846151	0.00185900080689001	-	.	gene_id "sraer114_gene_48994"; transcript_id "sraer114_gene_48994_tx_4"; exon_id "1_242846057_242846151_-"; exonnum "5"; txlen "1687";
1	sraer114_mid	exon	242846057	242846151	0.000845000366768184	-	.	gene_id "sraer114_gene_48994"; transcript_id "sraer114_gene_48994_tx_7"; exon_id "1_242846057_242846151_-"; exonnum "5"; txlen "2942";
1	sraer114_mid	exon	242846057	242846151	0.000845000366768184	-	.	gene_id "sraer114_gene_48994"; transcript_id "sraer114_gene_48994_tx_8"; exon_id "1_242846057_242846151_-"; exonnum "4"; txlen "2856";
1	sraer114_mid	exon	242846057	242846151	0.000845000366768184	-	.	gene_id "sraer114_gene_48994"; transcript_id "sraer114_gene_48994_tx_9"; exon_id "1_242846057_242846151_-"; exonnum "2"; txlen "1739";
1	sraer114_ss	exon	242850615	242850775	0.000845000366768184	-	.	gene_id "sraer114_gene_48994"; transcript_id "sraer114_gene_48994_tx_11"; exon_id "1_242850615_242850775_-"; exonnum "1"; txlen "1644";
1	sraer114_ss	exon	242850615	242850775	0.000845000366768184	-	.	gene_id "sraer114_gene_48994"; transcript_id "sraer114_gene_48994_tx_14"; exon_id "1_242850615_242850775_-"; exonnum "1"; txlen "1836";
1	sraer114_ss	exon	242850615	242850775	0.000845000366768184	-	.	gene_id "sraer114_gene_48994"; transcript_id "sraer114_gene_48994_tx_16"; exon_id "1_242850615_242850775_-"; exonnum "1"; txlen "1741";
1	sraer114_ss	exon	242850615	242850775	0.000676000293414547	-	.	gene_id "sraer114_gene_48994"; transcript_id "sraer114_gene_48994_tx_18"; exon_id "1_242850615_242850775_-"; exonnum "1"; txlen "1493";
1	sraer114_ss	exon	242850615	242850775	0.00219700095359728	-	.	gene_id "sraer114_gene_48994"; transcript_id "sraer114_gene_48994_tx_3"; exon_id "1_242850615_242850775_-"; exonnum "1"; txlen "510";
1	sraer114_ss	exon	242850615	242850775	0.000845000366768184	-	.	gene_id "sraer114_gene_48994"; transcript_id "sraer114_gene_48994_tx_9"; exon_id "1_242850615_242850775_-"; exonnum "1"; txlen "1739";
1	sraer114_mid	exon	242855846	242856719	0.000845000366768184	-	.	gene_id "sraer114_gene_48994"; transcript_id "sraer114_gene_48994_tx_10"; exon_id "1_242855846_242856719_-"; exonnum "3"; txlen "1601";
1	sraer114_mid	exon	242855846	242856719	0.000845000366768184	-	.	gene_id "sraer114_gene_48994"; transcript_id "sraer114_gene_48994_tx_12"; exon_id "1_242855846_242856719_-"; exonnum "4"; txlen "3039";
1	sraer114_mid	exon	242855846	242856719	0.000845000366768184	-	.	gene_id "sraer114_gene_48994"; transcript_id "sraer114_gene_48994_tx_13"; exon_id "1_242855846_242856719_-"; exonnum "3"; txlen "2953";
1	sraer114_mid	exon	242855846	242856719	0.000845000366768184	-	.	gene_id "sraer114_gene_48994"; transcript_id "sraer114_gene_48994_tx_15"; exon_id "1_242855846_242856719_-"; exonnum "3"; txlen "1627";
1	sraer114_mid	exon	242855846	242856719	0.000719309058807289	-	.	gene_id "sraer114_gene_48994"; transcript_id "sraer114_gene_48994_tx_17"; exon_id "1_242855846_242856719_-"; exonnum "2"; txlen "2108";
1	sraer114_mid	exon	242855846	242856719	0.00219700095359728	-	.	gene_id "sraer114_gene_48994"; transcript_id "sraer114_gene_48994_tx_2"; exon_id "1_242855846_242856719_-"; exonnum "4"; txlen "1713";
1	sraer114_mid	exon	242855846	242856719	0.00185900080689001	-	.	gene_id "sraer114_gene_48994"; transcript_id "sraer114_gene_48994_tx_4"; exon_id "1_242855846_242856719_-"; exonnum "4"; txlen "1687";
1	sraer114_mid	exon	242855846	242856719	0.000845000366768184	-	.	gene_id "sraer114_gene_48994"; transcript_id "sraer114_gene_48994_tx_7"; exon_id "1_242855846_242856719_-"; exonnum "4"; txlen "2942";
1	sraer114_mid	exon	242855846	242856719	0.000845000366768184	-	.	gene_id "sraer114_gene_48994"; transcript_id "sraer114_gene_48994_tx_8"; exon_id "1_242855846_242856719_-"; exonnum "3"; txlen "2856";
1	sraer114_mid	exon	242860757	242860842	0.000845000366768184	-	.	gene_id "sraer114_gene_48994"; transcript_id "sraer114_gene_48994_tx_12"; exon_id "1_242860757_242860842_-"; exonnum "3"; txlen "3039";
1	sraer114_mid	exon	242860757	242860842	0.00219700095359728	-	.	gene_id "sraer114_gene_48994"; transcript_id "sraer114_gene_48994_tx_2"; exon_id "1_242860757_242860842_-"; exonnum "3"; txlen "1713";
1	sraer114_mid	exon	242860757	242860842	0.00185900080689001	-	.	gene_id "sraer114_gene_48994"; transcript_id "sraer114_gene_48994_tx_4"; exon_id "1_242860757_242860842_-"; exonnum "3"; txlen "1687";
1	sraer114_mid	exon	242860757	242860842	0.000845000366768184	-	.	gene_id "sraer114_gene_48994"; transcript_id "sraer114_gene_48994_tx_7"; exon_id "1_242860757_242860842_-"; exonnum "3"; txlen "2942";
1	sraer114_mid	exon	242865225	242865282	0.000845000366768184	-	.	gene_id "sraer114_gene_48994"; transcript_id "sraer114_gene_48994_tx_10"; exon_id "1_242865225_242865282_-"; exonnum "2"; txlen "1601";
1	sraer114_mid	exon	242865225	242865282	0.000845000366768184	-	.	gene_id "sraer114_gene_48994"; transcript_id "sraer114_gene_48994_tx_12"; exon_id "1_242865225_242865282_-"; exonnum "2"; txlen "3039";
1	sraer114_mid	exon	242865225	242865282	0.000845000366768184	-	.	gene_id "sraer114_gene_48994"; transcript_id "sraer114_gene_48994_tx_13"; exon_id "1_242865225_242865282_-"; exonnum "2"; txlen "2953";
1	sraer114_mid	exon	242865225	242865282	0.000845000366768184	-	.	gene_id "sraer114_gene_48994"; transcript_id "sraer114_gene_48994_tx_15"; exon_id "1_242865225_242865282_-"; exonnum "2"; txlen "1627";
1	sraer114_mid	exon	242865225	242865282	0.00219700095359728	-	.	gene_id "sraer114_gene_48994"; transcript_id "sraer114_gene_48994_tx_2"; exon_id "1_242865225_242865282_-"; exonnum "2"; txlen "1713";
1	sraer114_mid	exon	242865225	242865282	0.00185900080689001	-	.	gene_id "sraer114_gene_48994"; transcript_id "sraer114_gene_48994_tx_4"; exon_id "1_242865225_242865282_-"; exonnum "2"; txlen "1687";
1	sraer114_mid	exon	242865225	242865282	0.000845000366768184	-	.	gene_id "sraer114_gene_48994"; transcript_id "sraer114_gene_48994_tx_7"; exon_id "1_242865225_242865282_-"; exonnum "2"; txlen "2942";
1	sraer114_mid	exon	242865225	242865282	0.000845000366768184	-	.	gene_id "sraer114_gene_48994"; transcript_id "sraer114_gene_48994_tx_8"; exon_id "1_242865225_242865282_-"; exonnum "2"; txlen "2856";
1	sraer114_ss	exon	242869001	242869346	0.000845000366768184	-	.	gene_id "sraer114_gene_48994"; transcript_id "sraer114_gene_48994_tx_10"; exon_id "1_242869001_242869346_-"; exonnum "1"; txlen "1601";
1	sraer114_ss	exon	242869001	242869346	0.000845000366768184	-	.	gene_id "sraer114_gene_48994"; transcript_id "sraer114_gene_48994_tx_12"; exon_id "1_242869001_242869346_-"; exonnum "1"; txlen "3039";
1	sraer114_ss	exon	242869001	242869346	0.000845000366768184	-	.	gene_id "sraer114_gene_48994"; transcript_id "sraer114_gene_48994_tx_13"; exon_id "1_242869001_242869346_-"; exonnum "1"; txlen "2953";
1	sraer114_ss	exon	242869001	242869346	0.000845000366768184	-	.	gene_id "sraer114_gene_48994"; transcript_id "sraer114_gene_48994_tx_15"; exon_id "1_242869001_242869346_-"; exonnum "1"; txlen "1627";
1	sraer114_ss	exon	242869001	242869346	0.000719309058807289	-	.	gene_id "sraer114_gene_48994"; transcript_id "sraer114_gene_48994_tx_17"; exon_id "1_242869001_242869346_-"; exonnum "1"; txlen "2108";
1	sraer114_ss	exon	242869001	242869346	0.00219700095359728	-	.	gene_id "sraer114_gene_48994"; transcript_id "sraer114_gene_48994_tx_2"; exon_id "1_242869001_242869346_-"; exonnum "1"; txlen "1713";
1	sraer114_ss	exon	242869001	242869346	0.00185900080689001	-	.	gene_id "sraer114_gene_48994"; transcript_id "sraer114_gene_48994_tx_4"; exon_id "1_242869001_242869346_-"; exonnum "1"; txlen "1687";
1	sraer114_ss	exon	242869001	242869346	0.000845000366768184	-	.	gene_id "sraer114_gene_48994"; transcript_id "sraer114_gene_48994_tx_7"; exon_id "1_242869001_242869346_-"; exonnum "1"; txlen "2942";
1	sraer114_ss	exon	242869001	242869346	0.000845000366768184	-	.	gene_id "sraer114_gene_48994"; transcript_id "sraer114_gene_48994_tx_8"; exon_id "1_242869001_242869346_-"; exonnum "1"; txlen "2856";
1	ensembl	gene	242971385	242971491	0	-	.	gene_id "ENSRNOG00000089656"; gene_version "1"; gene_name "U6"; gene_source "ensembl"; gene_biotype "snRNA";
1	ensembl	transcript	242971385	242971491	0	-	.	gene_id "ENSRNOG00000089656"; gene_version "1"; transcript_id "ENSRNOT00000131438"; transcript_version "1"; gene_name "U6"; gene_source "ensembl"; gene_biotype "snRNA"; transcript_name "U6.294-201"; transcript_source "ensembl"; transcript_biotype "snRNA"; tag "Ensembl_canonical";
1	ensembl	exon	242971385	242971491	0	-	.	gene_id "ENSRNOG00000089656"; gene_version "1"; transcript_id "ENSRNOT00000131438"; transcript_version "1"; exon_number "1"; gene_name "U6"; gene_source "ensembl"; gene_biotype "snRNA"; transcript_name "U6.294-201"; transcript_source "ensembl"; transcript_biotype "snRNA"; exon_id "ENSRNOE00000675457"; exon_version "1"; tag "Ensembl_canonical";
1	sraer114_es	exon	242972224	242972511	0.191189079030115	-	.	gene_id "sraer114_gene_42970"; transcript_id "sraer114_gene_42970_tx_1"; exon_id "1_242972224_242972511_-"; exonnum "2"; txlen "546";
1	sraer114_es	exon	242972224	242972511	0.0285870011325562	-	.	gene_id "sraer114_gene_42970"; transcript_id "sraer114_gene_42970_tx_2"; exon_id "1_242972224_242972511_-"; exonnum "3"; txlen "652";
1	sraer114_mid	exon	242973819	242973924	0.0285870011325562	-	.	gene_id "sraer114_gene_42970"; transcript_id "sraer114_gene_42970_tx_2"; exon_id "1_242973819_242973924_-"; exonnum "2"; txlen "652";
1	sraer114_ss	exon	242978811	242979068	0.191189079030115	-	.	gene_id "sraer114_gene_42970"; transcript_id "sraer114_gene_42970_tx_1"; exon_id "1_242978811_242979068_-"; exonnum "1"; txlen "546";
1	sraer114_ss	exon	242978811	242979068	0.0285870011325562	-	.	gene_id "sraer114_gene_42970"; transcript_id "sraer114_gene_42970_tx_2"; exon_id "1_242978811_242979068_-"; exonnum "1"; txlen "652";
1	sraer114_es	exon	242987364	242988137	0.00237589995521504	-	.	gene_id "sraer114_gene_41300"; transcript_id "sraer114_gene_41300_tx_2"; exon_id "1_242987364_242988137_-"; exonnum "3"; txlen "1049";
1	sraer114_mid	exon	242988224	242988377	0.00237589995521504	-	.	gene_id "sraer114_gene_41300"; transcript_id "sraer114_gene_41300_tx_2"; exon_id "1_242988224_242988377_-"; exonnum "2"; txlen "1049";
1	sraer114_es	exon	243010182	243011263	54.3466436950415	-	.	gene_id "sraer114_gene_41300"; transcript_id "sraer114_gene_41300_tx_1"; exon_id "1_243010182_243011263_-"; exonnum "2"; txlen "1287";
1	sraer114_ss	exon	243012204	243012408	54.3466436950415	-	.	gene_id "sraer114_gene_41300"; transcript_id "sraer114_gene_41300_tx_1"; exon_id "1_243012204_243012408_-"; exonnum "1"; txlen "1287";
1	sraer114_ss	exon	243014557	243014677	0.00237589995521504	-	.	gene_id "sraer114_gene_41300"; transcript_id "sraer114_gene_41300_tx_2"; exon_id "1_243014557_243014677_-"; exonnum "1"; txlen "1049";
1	ensembl	exon	243049081	243050736	0	-	.	gene_id "ENSRNOG00000018827"; gene_version "11"; transcript_id "ENSRNOT00000025450"; transcript_version "9"; exon_number "3"; gene_name "Htr7"; gene_source "ensembl"; gene_biotype "protein_coding"; transcript_name "Htr7-201"; transcript_source "ensembl"; transcript_biotype "protein_coding"; exon_id "ENSRNOE00000284541"; exon_version "3";
1	ensembl	three_prime_utr	243049081	243050736	0	-	.	gene_id "ENSRNOG00000018827"; gene_version "11"; transcript_id "ENSRNOT00000025450"; transcript_version "9"; gene_name "Htr7"; gene_source "ensembl"; gene_biotype "protein_coding"; transcript_name "Htr7-201"; transcript_source "ensembl"; transcript_biotype "protein_coding";
1	ensembl	transcript	243049081	243173048	0	-	.	gene_id "ENSRNOG00000018827"; gene_version "11"; transcript_id "ENSRNOT00000025450"; transcript_version "9"; gene_name "Htr7"; gene_source "ensembl"; gene_biotype "protein_coding"; transcript_name "Htr7-201"; transcript_source "ensembl"; transcript_biotype "protein_coding";
1	ensembl	gene	243049081	243173230	0	-	.	gene_id "ENSRNOG00000018827"; gene_version "11"; gene_name "Htr7"; gene_source "ensembl"; gene_biotype "protein_coding";
1	ensembl	exon	243049391	243050065	0	-	.	gene_id "ENSRNOG00000018827"; gene_version "11"; transcript_id "ENSRNOT00000111885"; transcript_version "2"; exon_number "4"; gene_name "Htr7"; gene_source "ensembl"; gene_biotype "protein_coding"; transcript_name "Htr7-204"; transcript_source "ensembl"; transcript_biotype "protein_coding"; exon_id "ENSRNOE00000577702"; exon_version "2";
1	ensembl	three_prime_utr	243049391	243050065	0	-	.	gene_id "ENSRNOG00000018827"; gene_version "11"; transcript_id "ENSRNOT00000111885"; transcript_version "2"; gene_name "Htr7"; gene_source "ensembl"; gene_biotype "protein_coding"; transcript_name "Htr7-204"; transcript_source "ensembl"; transcript_biotype "protein_coding";
1	ensembl	transcript	243049391	243173230	0	-	.	gene_id "ENSRNOG00000018827"; gene_version "11"; transcript_id "ENSRNOT00000111885"; transcript_version "2"; gene_name "Htr7"; gene_source "ensembl"; gene_biotype "protein_coding"; transcript_name "Htr7-204"; transcript_source "ensembl"; transcript_biotype "protein_coding";
1	ensembl	three_prime_utr	243050101	243050693	0	-	.	gene_id "ENSRNOG00000018827"; gene_version "11"; transcript_id "ENSRNOT00000111885"; transcript_version "2"; gene_name "Htr7"; gene_source "ensembl"; gene_biotype "protein_coding"; transcript_name "Htr7-204"; transcript_source "ensembl"; transcript_biotype "protein_coding";
1	ensembl	exon	243050101	243050736	0	-	.	gene_id "ENSRNOG00000018827"; gene_version "11"; transcript_id "ENSRNOT00000111885"; transcript_version "2"; exon_number "3"; gene_name "Htr7"; gene_source "ensembl"; gene_biotype "protein_coding"; transcript_name "Htr7-204"; transcript_source "ensembl"; transcript_biotype "protein_coding"; exon_id "ENSRNOE00000602942"; exon_version "1";
1	ENSEMBL114_rn	exon	243050101	243050736	0.184879506290261	-	.	gene_id "ENSRNOG00000018827"; transcript_id "ENSRNOG00000018827_tx_7"; exon_id "1_243050101_243050736_-"; exonnum "5"; txlen "2222";
1	ensembl	three_prime_utr	243050668	243050724	0	-	.	gene_id "ENSRNOG00000018827"; gene_version "11"; transcript_id "ENSRNOT00000089855"; transcript_version "3"; gene_name "Htr7"; gene_source "ensembl"; gene_biotype "protein_coding"; transcript_name "Htr7-203"; transcript_source "ensembl"; transcript_biotype "protein_coding"; tag "Ensembl_canonical";
1	ensembl	exon	243050668	243050736	0	-	.	gene_id "ENSRNOG00000018827"; gene_version "11"; transcript_id "ENSRNOT00000089855"; transcript_version "3"; exon_number "4"; gene_name "Htr7"; gene_source "ensembl"; gene_biotype "protein_coding"; transcript_name "Htr7-203"; transcript_source "ensembl"; transcript_biotype "protein_coding"; exon_id "ENSRNOE00000787859"; exon_version "1"; tag "Ensembl_canonical";
1	ensembl	transcript	243050668	243172948	0	-	.	gene_id "ENSRNOG00000018827"; gene_version "11"; transcript_id "ENSRNOT00000089855"; transcript_version "3"; gene_name "Htr7"; gene_source "ensembl"; gene_biotype "protein_coding"; transcript_name "Htr7-203"; transcript_source "ensembl"; transcript_biotype "protein_coding"; tag "Ensembl_canonical";
1	ensembl	stop_codon	243050694	243050696	0	-	0	gene_id "ENSRNOG00000018827"; gene_version "11"; transcript_id "ENSRNOT00000111885"; transcript_version "2"; exon_number "3"; gene_name "Htr7"; gene_source "ensembl"; gene_biotype "protein_coding"; transcript_name "Htr7-204"; transcript_source "ensembl"; transcript_biotype "protein_coding";
1	ensembl	CDS	243050697	243050736	0	-	1	gene_id "ENSRNOG00000018827"; gene_version "11"; transcript_id "ENSRNOT00000111885"; transcript_version "2"; exon_number "3"; gene_name "Htr7"; gene_source "ensembl"; gene_biotype "protein_coding"; transcript_name "Htr7-204"; transcript_source "ensembl"; transcript_biotype "protein_coding"; protein_id "ENSRNOP00000082600"; protein_version "1";
1	ensembl	stop_codon	243050725	243050727	0	-	0	gene_id "ENSRNOG00000018827"; gene_version "11"; transcript_id "ENSRNOT00000089855"; transcript_version "3"; exon_number "4"; gene_name "Htr7"; gene_source "ensembl"; gene_biotype "protein_coding"; transcript_name "Htr7-203"; transcript_source "ensembl"; transcript_biotype "protein_coding"; tag "Ensembl_canonical";
1	ensembl	CDS	243050728	243050736	0	-	0	gene_id "ENSRNOG00000018827"; gene_version "11"; transcript_id "ENSRNOT00000089855"; transcript_version "3"; exon_number "4"; gene_name "Htr7"; gene_source "ensembl"; gene_biotype "protein_coding"; transcript_name "Htr7-203"; transcript_source "ensembl"; transcript_biotype "protein_coding"; protein_id "ENSRNOP00000073500"; protein_version "2"; tag "Ensembl_canonical";
1	ensembl	exon	243054483	243054579	0	-	.	gene_id "ENSRNOG00000018827"; gene_version "11"; transcript_id "ENSRNOT00000089855"; transcript_version "3"; exon_number "3"; gene_name "Htr7"; gene_source "ensembl"; gene_biotype "protein_coding"; transcript_name "Htr7-203"; transcript_source "ensembl"; transcript_biotype "protein_coding"; exon_id "ENSRNOE00000553072"; exon_version "2"; tag "Ensembl_canonical";
1	ensembl	CDS	243054483	243054579	0	-	1	gene_id "ENSRNOG00000018827"; gene_version "11"; transcript_id "ENSRNOT00000089855"; transcript_version "3"; exon_number "3"; gene_name "Htr7"; gene_source "ensembl"; gene_biotype "protein_coding"; transcript_name "Htr7-203"; transcript_source "ensembl"; transcript_biotype "protein_coding"; protein_id "ENSRNOP00000073500"; protein_version "2"; tag "Ensembl_canonical";
1	ENSEMBL114_rn	exon	243054483	243054579	0.184879506290261	-	.	gene_id "ENSRNOG00000018827"; transcript_id "ENSRNOG00000018827_tx_7"; exon_id "1_243054483_243054579_-"; exonnum "4"; txlen "2222";
1	ensembl	stop_codon	243058680	243058682	0	-	0	gene_id "ENSRNOG00000018827"; gene_version "11"; transcript_id "ENSRNOT00000082732"; transcript_version "3"; exon_number "3"; gene_name "Htr7"; gene_source "ensembl"; gene_biotype "protein_coding"; transcript_name "Htr7-202"; transcript_source "ensembl"; transcript_biotype "protein_coding";
1	ensembl	exon	243058680	243058715	0	-	.	gene_id "ENSRNOG00000018827"; gene_version "11"; transcript_id "ENSRNOT00000082732"; transcript_version "3"; exon_number "3"; gene_name "Htr7"; gene_source "ensembl"; gene_biotype "protein_coding"; transcript_name "Htr7-202"; transcript_source "ensembl"; transcript_biotype "protein_coding"; exon_id "ENSRNOE00000650250"; exon_version "1";
1	ensembl	transcript	243058680	243173230	0	-	.	gene_id "ENSRNOG00000018827"; gene_version "11"; transcript_id "ENSRNOT00000082732"; transcript_version "3"; gene_name "Htr7"; gene_source "ensembl"; gene_biotype "protein_coding"; transcript_name "Htr7-202"; transcript_source "ensembl"; transcript_biotype "protein_coding";
1	ensembl	CDS	243058683	243058715	0	-	0	gene_id "ENSRNOG00000018827"; gene_version "11"; transcript_id "ENSRNOT00000082732"; transcript_version "3"; exon_number "3"; gene_name "Htr7"; gene_source "ensembl"; gene_biotype "protein_coding"; transcript_name "Htr7-202"; transcript_source "ensembl"; transcript_biotype "protein_coding"; protein_id "ENSRNOP00000074238"; protein_version "2";
1	ensembl	three_prime_utr	243059689	243059689	0	-	.	gene_id "ENSRNOG00000018827"; gene_version "11"; transcript_id "ENSRNOT00000025450"; transcript_version "9"; gene_name "Htr7"; gene_source "ensembl"; gene_biotype "protein_coding"; transcript_name "Htr7-201"; transcript_source "ensembl"; transcript_biotype "protein_coding";
1	ensembl	exon	243059689	243060449	0	-	.	gene_id "ENSRNOG00000018827"; gene_version "11"; transcript_id "ENSRNOT00000025450"; transcript_version "9"; exon_number "2"; gene_name "Htr7"; gene_source "ensembl"; gene_biotype "protein_coding"; transcript_name "Htr7-201"; transcript_source "ensembl"; transcript_biotype "protein_coding"; exon_id "ENSRNOE00000427970"; exon_version "1";
1	ensembl	stop_codon	243059690	243059692	0	-	0	gene_id "ENSRNOG00000018827"; gene_version "11"; transcript_id "ENSRNOT00000025450"; transcript_version "9"; exon_number "2"; gene_name "Htr7"; gene_source "ensembl"; gene_biotype "protein_coding"; transcript_name "Htr7-201"; transcript_source "ensembl"; transcript_biotype "protein_coding";
1	ensembl	CDS	243059693	243060449	0	-	1	gene_id "ENSRNOG00000018827"; gene_version "11"; transcript_id "ENSRNOT00000025450"; transcript_version "9"; exon_number "2"; gene_name "Htr7"; gene_source "ensembl"; gene_biotype "protein_coding"; transcript_name "Htr7-201"; transcript_source "ensembl"; transcript_biotype "protein_coding"; protein_id "ENSRNOP00000025450"; protein_version "6";
1	ensembl	exon	243059694	243060449	0	-	.	gene_id "ENSRNOG00000018827"; gene_version "11"; transcript_id "ENSRNOT00000089855"; transcript_version "3"; exon_number "2"; gene_name "Htr7"; gene_source "ensembl"; gene_biotype "protein_coding"; transcript_name "Htr7-203"; transcript_source "ensembl"; transcript_biotype "protein_coding"; exon_id "ENSRNOE00000529337"; exon_version "1"; tag "Ensembl_canonical";
1	ensembl	CDS	243059694	243060449	0	-	1	gene_id "ENSRNOG00000018827"; gene_version "11"; transcript_id "ENSRNOT00000089855"; transcript_version "3"; exon_number "2"; gene_name "Htr7"; gene_source "ensembl"; gene_biotype "protein_coding"; transcript_name "Htr7-203"; transcript_source "ensembl"; transcript_biotype "protein_coding"; protein_id "ENSRNOP00000073500"; protein_version "2"; tag "Ensembl_canonical";
1	ensembl	exon	243059694	243060449	0	-	.	gene_id "ENSRNOG00000018827"; gene_version "11"; transcript_id "ENSRNOT00000111885"; transcript_version "2"; exon_number "2"; gene_name "Htr7"; gene_source "ensembl"; gene_biotype "protein_coding"; transcript_name "Htr7-204"; transcript_source "ensembl"; transcript_biotype "protein_coding"; exon_id "ENSRNOE00000529337"; exon_version "1";
1	ensembl	CDS	243059694	243060449	0	-	1	gene_id "ENSRNOG00000018827"; gene_version "11"; transcript_id "ENSRNOT00000111885"; transcript_version "2"; exon_number "2"; gene_name "Htr7"; gene_source "ensembl"; gene_biotype "protein_coding"; transcript_name "Htr7-204"; transcript_source "ensembl"; transcript_biotype "protein_coding"; protein_id "ENSRNOP00000082600"; protein_version "1";
1	ENSEMBL114_rn	exon	243059694	243060449	0.184879506290261	-	.	gene_id "ENSRNOG00000018827"; transcript_id "ENSRNOG00000018827_tx_7"; exon_id "1_243059694_243060449_-"; exonnum "3"; txlen "2222";
1	ensembl	exon	243059699	243060449	0	-	.	gene_id "ENSRNOG00000018827"; gene_version "11"; transcript_id "ENSRNOT00000082732"; transcript_version "3"; exon_number "2"; gene_name "Htr7"; gene_source "ensembl"; gene_biotype "protein_coding"; transcript_name "Htr7-202"; transcript_source "ensembl"; transcript_biotype "protein_coding"; exon_id "ENSRNOE00000570910"; exon_version "3";
1	ensembl	CDS	243059699	243060449	0	-	1	gene_id "ENSRNOG00000018827"; gene_version "11"; transcript_id "ENSRNOT00000082732"; transcript_version "3"; exon_number "2"; gene_name "Htr7"; gene_source "ensembl"; gene_biotype "protein_coding"; transcript_name "Htr7-202"; transcript_source "ensembl"; transcript_biotype "protein_coding"; protein_id "ENSRNOP00000074238"; protein_version "2";
1	sraer114_mid	exon	243090016	243090085	0.184879506290261	-	.	gene_id "ENSRNOG00000018827"; transcript_id "ENSRNOG00000018827_tx_7"; exon_id "1_243090016_243090085_-"; exonnum "2"; txlen "2222";
1	sraer114_es	exon	243170337	243171035	1.52903665685721	-	.	gene_id "ENSRNOG00000018827"; transcript_id "ENSRNOG00000018827_tx_4"; exon_id "1_243170337_243171035_-"; exonnum "3"; txlen "1434";
1	sraer114_es	exon	243170337	243171035	0.907260230872434	-	.	gene_id "ENSRNOG00000018827"; transcript_id "ENSRNOG00000018827_tx_6"; exon_id "1_243170337_243171035_-"; exonnum "2"; txlen "1362";
1	sraer114_mid	exon	243171784	243171855	1.52903665685721	-	.	gene_id "ENSRNOG00000018827"; transcript_id "ENSRNOG00000018827_tx_4"; exon_id "1_243171784_243171855_-"; exonnum "2"; txlen "1434";
1	ensembl	CDS	243172386	243172933	0	-	0	gene_id "ENSRNOG00000018827"; gene_version "11"; transcript_id "ENSRNOT00000082732"; transcript_version "3"; exon_number "1"; gene_name "Htr7"; gene_source "ensembl"; gene_biotype "protein_coding"; transcript_name "Htr7-202"; transcript_source "ensembl"; transcript_biotype "protein_coding"; protein_id "ENSRNOP00000074238"; protein_version "2";
1	ensembl	CDS	243172386	243172933	0	-	0	gene_id "ENSRNOG00000018827"; gene_version "11"; transcript_id "ENSRNOT00000089855"; transcript_version "3"; exon_number "1"; gene_name "Htr7"; gene_source "ensembl"; gene_biotype "protein_coding"; transcript_name "Htr7-203"; transcript_source "ensembl"; transcript_biotype "protein_coding"; protein_id "ENSRNOP00000073500"; protein_version "2"; tag "Ensembl_canonical";
1	ensembl	CDS	243172386	243172933	0	-	0	gene_id "ENSRNOG00000018827"; gene_version "11"; transcript_id "ENSRNOT00000111885"; transcript_version "2"; exon_number "1"; gene_name "Htr7"; gene_source "ensembl"; gene_biotype "protein_coding"; transcript_name "Htr7-204"; transcript_source "ensembl"; transcript_biotype "protein_coding"; protein_id "ENSRNOP00000082600"; protein_version "1";
1	ensembl	CDS	243172386	243172933	0	-	0	gene_id "ENSRNOG00000018827"; gene_version "11"; transcript_id "ENSRNOT00000025450"; transcript_version "9"; exon_number "1"; gene_name "Htr7"; gene_source "ensembl"; gene_biotype "protein_coding"; transcript_name "Htr7-201"; transcript_source "ensembl"; transcript_biotype "protein_coding"; protein_id "ENSRNOP00000025450"; protein_version "6";
1	ensembl	exon	243172386	243172948	0	-	.	gene_id "ENSRNOG00000018827"; gene_version "11"; transcript_id "ENSRNOT00000089855"; transcript_version "3"; exon_number "1"; gene_name "Htr7"; gene_source "ensembl"; gene_biotype "protein_coding"; transcript_name "Htr7-203"; transcript_source "ensembl"; transcript_biotype "protein_coding"; exon_id "ENSRNOE00000573547"; exon_version "3"; tag "Ensembl_canonical";
1	ensembl	exon	243172386	243173048	0	-	.	gene_id "ENSRNOG00000018827"; gene_version "11"; transcript_id "ENSRNOT00000025450"; transcript_version "9"; exon_number "1"; gene_name "Htr7"; gene_source "ensembl"; gene_biotype "protein_coding"; transcript_name "Htr7-201"; transcript_source "ensembl"; transcript_biotype "protein_coding"; exon_id "ENSRNOE00000209671"; exon_version "1";
1	ENSEMBL114_rn	exon	243172386	243173048	1.52903665685721	-	.	gene_id "ENSRNOG00000018827"; transcript_id "ENSRNOG00000018827_tx_4"; exon_id "1_243172386_243173048_-"; exonnum "1"; txlen "1434";
1	ENSEMBL114_rn	exon	243172386	243173048	0.907260230872434	-	.	gene_id "ENSRNOG00000018827"; transcript_id "ENSRNOG00000018827_tx_6"; exon_id "1_243172386_243173048_-"; exonnum "1"; txlen "1362";
1	ENSEMBL114_rn	exon	243172386	243173048	0.184879506290261	-	.	gene_id "ENSRNOG00000018827"; transcript_id "ENSRNOG00000018827_tx_7"; exon_id "1_243172386_243173048_-"; exonnum "1"; txlen "2222";
1	ensembl	exon	243172386	243173230	0	-	.	gene_id "ENSRNOG00000018827"; gene_version "11"; transcript_id "ENSRNOT00000082732"; transcript_version "3"; exon_number "1"; gene_name "Htr7"; gene_source "ensembl"; gene_biotype "protein_coding"; transcript_name "Htr7-202"; transcript_source "ensembl"; transcript_biotype "protein_coding"; exon_id "ENSRNOE00000575031"; exon_version "2";
1	ensembl	exon	243172386	243173230	0	-	.	gene_id "ENSRNOG00000018827"; gene_version "11"; transcript_id "ENSRNOT00000111885"; transcript_version "2"; exon_number "1"; gene_name "Htr7"; gene_source "ensembl"; gene_biotype "protein_coding"; transcript_name "Htr7-204"; transcript_source "ensembl"; transcript_biotype "protein_coding"; exon_id "ENSRNOE00000575031"; exon_version "2";
1	ensembl	start_codon	243172931	243172933	0	-	0	gene_id "ENSRNOG00000018827"; gene_version "11"; transcript_id "ENSRNOT00000082732"; transcript_version "3"; exon_number "1"; gene_name "Htr7"; gene_source "ensembl"; gene_biotype "protein_coding"; transcript_name "Htr7-202"; transcript_source "ensembl"; transcript_biotype "protein_coding";
1	ensembl	start_codon	243172931	243172933	0	-	0	gene_id "ENSRNOG00000018827"; gene_version "11"; transcript_id "ENSRNOT00000089855"; transcript_version "3"; exon_number "1"; gene_name "Htr7"; gene_source "ensembl"; gene_biotype "protein_coding"; transcript_name "Htr7-203"; transcript_source "ensembl"; transcript_biotype "protein_coding"; tag "Ensembl_canonical";
1	ensembl	start_codon	243172931	243172933	0	-	0	gene_id "ENSRNOG00000018827"; gene_version "11"; transcript_id "ENSRNOT00000111885"; transcript_version "2"; exon_number "1"; gene_name "Htr7"; gene_source "ensembl"; gene_biotype "protein_coding"; transcript_name "Htr7-204"; transcript_source "ensembl"; transcript_biotype "protein_coding";
1	ensembl	start_codon	243172931	243172933	0	-	0	gene_id "ENSRNOG00000018827"; gene_version "11"; transcript_id "ENSRNOT00000025450"; transcript_version "9"; exon_number "1"; gene_name "Htr7"; gene_source "ensembl"; gene_biotype "protein_coding"; transcript_name "Htr7-201"; transcript_source "ensembl"; transcript_biotype "protein_coding";
1	ensembl	five_prime_utr	243172934	243172948	0	-	.	gene_id "ENSRNOG00000018827"; gene_version "11"; transcript_id "ENSRNOT00000089855"; transcript_version "3"; gene_name "Htr7"; gene_source "ensembl"; gene_biotype "protein_coding"; transcript_name "Htr7-203"; transcript_source "ensembl"; transcript_biotype "protein_coding"; tag "Ensembl_canonical";
1	ensembl	five_prime_utr	243172934	243173048	0	-	.	gene_id "ENSRNOG00000018827"; gene_version "11"; transcript_id "ENSRNOT00000025450"; transcript_version "9"; gene_name "Htr7"; gene_source "ensembl"; gene_biotype "protein_coding"; transcript_name "Htr7-201"; transcript_source "ensembl"; transcript_biotype "protein_coding";
1	ensembl	five_prime_utr	243172934	243173230	0	-	.	gene_id "ENSRNOG00000018827"; gene_version "11"; transcript_id "ENSRNOT00000082732"; transcript_version "3"; gene_name "Htr7"; gene_source "ensembl"; gene_biotype "protein_coding"; transcript_name "Htr7-202"; transcript_source "ensembl"; transcript_biotype "protein_coding";
1	ensembl	five_prime_utr	243172934	243173230	0	-	.	gene_id "ENSRNOG00000018827"; gene_version "11"; transcript_id "ENSRNOT00000111885"; transcript_version "2"; gene_name "Htr7"; gene_source "ensembl"; gene_biotype "protein_coding"; transcript_name "Htr7-204"; transcript_source "ensembl"; transcript_biotype "protein_coding";
1	sraer114_es	exon	243185088	243185636	0.0282529975734072	-	.	gene_id "sraer114_gene_35448"; transcript_id "sraer114_gene_35448_tx_1"; exon_id "1_243185088_243185636_-"; exonnum "4"; txlen "1104";
1	sraer114_es	exon	243185088	243185636	0.0282529975734072	-	.	gene_id "sraer114_gene_35448"; transcript_id "sraer114_gene_35448_tx_2"; exon_id "1_243185088_243185636_-"; exonnum "4"; txlen "1107";
1	sraer114_es	exon	243185088	243185636	0.0242643390924556	-	.	gene_id "sraer114_gene_35448"; transcript_id "sraer114_gene_35448_tx_3"; exon_id "1_243185088_243185636_-"; exonnum "3"; txlen "967";
1	sraer114_es	exon	243185088	243185636	0.00465343489444354	-	.	gene_id "sraer114_gene_35448"; transcript_id "sraer114_gene_35448_tx_4"; exon_id "1_243185088_243185636_-"; exonnum "5"; txlen "1189";
1	sraer114_es	exon	243185088	243185636	0.00465343489444354	-	.	gene_id "sraer114_gene_35448"; transcript_id "sraer114_gene_35448_tx_5"; exon_id "1_243185088_243185636_-"; exonnum "5"; txlen "1192";
1	sraer114_es	exon	243185088	243185636	0.00465343489444354	-	.	gene_id "sraer114_gene_35448"; transcript_id "sraer114_gene_35448_tx_6"; exon_id "1_243185088_243185636_-"; exonnum "6"; txlen "1248";
1	sraer114_es	exon	243185088	243185636	0.00465343489444354	-	.	gene_id "sraer114_gene_35448"; transcript_id "sraer114_gene_35448_tx_7"; exon_id "1_243185088_243185636_-"; exonnum "6"; txlen "1251";
1	sraer114_mid	exon	243201855	243202090	0.0282529975734072	-	.	gene_id "sraer114_gene_35448"; transcript_id "sraer114_gene_35448_tx_1"; exon_id "1_243201855_243202090_-"; exonnum "3"; txlen "1104";
1	sraer114_mid	exon	243201855	243202090	0.0282529975734072	-	.	gene_id "sraer114_gene_35448"; transcript_id "sraer114_gene_35448_tx_2"; exon_id "1_243201855_243202090_-"; exonnum "3"; txlen "1107";
1	sraer114_mid	exon	243201855	243202090	0.0242643390924556	-	.	gene_id "sraer114_gene_35448"; transcript_id "sraer114_gene_35448_tx_3"; exon_id "1_243201855_243202090_-"; exonnum "2"; txlen "967";
1	sraer114_mid	exon	243201855	243202090	0.00465343489444354	-	.	gene_id "sraer114_gene_35448"; transcript_id "sraer114_gene_35448_tx_4"; exon_id "1_243201855_243202090_-"; exonnum "4"; txlen "1189";
1	sraer114_mid	exon	243201855	243202090	0.00465343489444354	-	.	gene_id "sraer114_gene_35448"; transcript_id "sraer114_gene_35448_tx_5"; exon_id "1_243201855_243202090_-"; exonnum "4"; txlen "1192";
1	sraer114_mid	exon	243201855	243202090	0.00465343489444354	-	.	gene_id "sraer114_gene_35448"; transcript_id "sraer114_gene_35448_tx_6"; exon_id "1_243201855_243202090_-"; exonnum "5"; txlen "1248";
1	sraer114_mid	exon	243201855	243202090	0.00465343489444354	-	.	gene_id "sraer114_gene_35448"; transcript_id "sraer114_gene_35448_tx_7"; exon_id "1_243201855_243202090_-"; exonnum "5"; txlen "1251";
1	sraer114_es	exon	243215426	243215946	4.0436481242435	-	.	gene_id "sraer114_gene_52754"; transcript_id "sraer114_gene_52754_tx_1"; exon_id "1_243215426_243215946_-"; exonnum "2"; txlen "916";
1	sraer114_ss	exon	243216082	243216476	4.0436481242435	-	.	gene_id "sraer114_gene_52754"; transcript_id "sraer114_gene_52754_tx_1"; exon_id "1_243216082_243216476_-"; exonnum "1"; txlen "916";
1	sraer114_mid	exon	243218807	243218891	0.00465343489444354	-	.	gene_id "sraer114_gene_35448"; transcript_id "sraer114_gene_35448_tx_4"; exon_id "1_243218807_243218891_-"; exonnum "3"; txlen "1189";
1	sraer114_mid	exon	243218807	243218891	0.00465343489444354	-	.	gene_id "sraer114_gene_35448"; transcript_id "sraer114_gene_35448_tx_5"; exon_id "1_243218807_243218891_-"; exonnum "3"; txlen "1192";
1	sraer114_mid	exon	243218807	243218891	0.00465343489444354	-	.	gene_id "sraer114_gene_35448"; transcript_id "sraer114_gene_35448_tx_6"; exon_id "1_243218807_243218891_-"; exonnum "4"; txlen "1248";
1	sraer114_mid	exon	243218807	243218891	0.00465343489444354	-	.	gene_id "sraer114_gene_35448"; transcript_id "sraer114_gene_35448_tx_7"; exon_id "1_243218807_243218891_-"; exonnum "4"; txlen "1251";
1	sraer114_mid	exon	243219220	243219278	0.00465343489444354	-	.	gene_id "sraer114_gene_35448"; transcript_id "sraer114_gene_35448_tx_6"; exon_id "1_243219220_243219278_-"; exonnum "3"; txlen "1248";
1	sraer114_mid	exon	243219220	243219278	0.00465343489444354	-	.	gene_id "sraer114_gene_35448"; transcript_id "sraer114_gene_35448_tx_7"; exon_id "1_243219220_243219278_-"; exonnum "3"; txlen "1251";
1	sraer114_mid	exon	243221632	243221768	0.0282529975734072	-	.	gene_id "sraer114_gene_35448"; transcript_id "sraer114_gene_35448_tx_1"; exon_id "1_243221632_243221768_-"; exonnum "2"; txlen "1104";
1	sraer114_mid	exon	243221632	243221768	0.00465343489444354	-	.	gene_id "sraer114_gene_35448"; transcript_id "sraer114_gene_35448_tx_4"; exon_id "1_243221632_243221768_-"; exonnum "2"; txlen "1189";
1	sraer114_mid	exon	243221632	243221768	0.00465343489444354	-	.	gene_id "sraer114_gene_35448"; transcript_id "sraer114_gene_35448_tx_6"; exon_id "1_243221632_243221768_-"; exonnum "2"; txlen "1248";
1	sraer114_mid	exon	243221632	243221771	0.0282529975734072	-	.	gene_id "sraer114_gene_35448"; transcript_id "sraer114_gene_35448_tx_2"; exon_id "1_243221632_243221771_-"; exonnum "2"; txlen "1107";
1	sraer114_mid	exon	243221632	243221771	0.00465343489444354	-	.	gene_id "sraer114_gene_35448"; transcript_id "sraer114_gene_35448_tx_5"; exon_id "1_243221632_243221771_-"; exonnum "2"; txlen "1192";
1	sraer114_mid	exon	243221632	243221771	0.00465343489444354	-	.	gene_id "sraer114_gene_35448"; transcript_id "sraer114_gene_35448_tx_7"; exon_id "1_243221632_243221771_-"; exonnum "2"; txlen "1251";
1	sraer114_ss	exon	243223242	243223423	0.0282529975734072	-	.	gene_id "sraer114_gene_35448"; transcript_id "sraer114_gene_35448_tx_1"; exon_id "1_243223242_243223423_-"; exonnum "1"; txlen "1104";
1	sraer114_ss	exon	243223242	243223423	0.0282529975734072	-	.	gene_id "sraer114_gene_35448"; transcript_id "sraer114_gene_35448_tx_2"; exon_id "1_243223242_243223423_-"; exonnum "1"; txlen "1107";
1	sraer114_ss	exon	243223242	243223423	0.0242643390924556	-	.	gene_id "sraer114_gene_35448"; transcript_id "sraer114_gene_35448_tx_3"; exon_id "1_243223242_243223423_-"; exonnum "1"; txlen "967";
1	sraer114_ss	exon	243223242	243223423	0.00465343489444354	-	.	gene_id "sraer114_gene_35448"; transcript_id "sraer114_gene_35448_tx_4"; exon_id "1_243223242_243223423_-"; exonnum "1"; txlen "1189";
1	sraer114_ss	exon	243223242	243223423	0.00465343489444354	-	.	gene_id "sraer114_gene_35448"; transcript_id "sraer114_gene_35448_tx_5"; exon_id "1_243223242_243223423_-"; exonnum "1"; txlen "1192";
1	sraer114_ss	exon	243223242	243223423	0.00465343489444354	-	.	gene_id "sraer114_gene_35448"; transcript_id "sraer114_gene_35448_tx_6"; exon_id "1_243223242_243223423_-"; exonnum "1"; txlen "1248";
1	sraer114_ss	exon	243223242	243223423	0.00465343489444354	-	.	gene_id "sraer114_gene_35448"; transcript_id "sraer114_gene_35448_tx_7"; exon_id "1_243223242_243223423_-"; exonnum "1"; txlen "1251";
1	ensembl	three_prime_utr	243228448	243229187	0	-	.	gene_id "ENSRNOG00000018598"; gene_version "8"; transcript_id "ENSRNOT00000025258"; transcript_version "8"; gene_name "Ankrd1"; gene_source "ensembl"; gene_biotype "protein_coding"; transcript_name "Ankrd1-201"; transcript_source "ensembl"; transcript_biotype "protein_coding";
1	ensembl	three_prime_utr	243228448	243229187	0	-	.	gene_id "ENSRNOG00000018598"; gene_version "8"; transcript_id "ENSRNOT00000120144"; transcript_version "2"; gene_name "Ankrd1"; gene_source "ensembl"; gene_biotype "protein_coding"; transcript_name "Ankrd1-206"; transcript_source "ensembl"; transcript_biotype "protein_coding";
1	ensembl	three_prime_utr	243228448	243229187	0	-	.	gene_id "ENSRNOG00000018598"; gene_version "8"; transcript_id "ENSRNOT00000097402"; transcript_version "2"; gene_name "Ankrd1"; gene_source "ensembl"; gene_biotype "protein_coding"; transcript_name "Ankrd1-202"; transcript_source "ensembl"; transcript_biotype "protein_coding";
1	ensembl	three_prime_utr	243228448	243229187	0	-	.	gene_id "ENSRNOG00000018598"; gene_version "8"; transcript_id "ENSRNOT00000108831"; transcript_version "2"; gene_name "Ankrd1"; gene_source "ensembl"; gene_biotype "protein_coding"; transcript_name "Ankrd1-204"; transcript_source "ensembl"; transcript_biotype "protein_coding";
1	ensembl	three_prime_utr	243228448	243229187	0	-	.	gene_id "ENSRNOG00000018598"; gene_version "8"; transcript_id "ENSRNOT00000117221"; transcript_version "2"; gene_name "Ankrd1"; gene_source "ensembl"; gene_biotype "protein_coding"; transcript_name "Ankrd1-205"; transcript_source "ensembl"; transcript_biotype "protein_coding";
1	ensembl	three_prime_utr	243228448	243229187	0	-	.	gene_id "ENSRNOG00000018598"; gene_version "8"; transcript_id "ENSRNOT00000108356"; transcript_version "2"; gene_name "Ankrd1"; gene_source "ensembl"; gene_biotype "protein_coding"; transcript_name "Ankrd1-203"; transcript_source "ensembl"; transcript_biotype "protein_coding"; tag "Ensembl_canonical";
1	ensembl	exon	243228448	243229298	0	-	.	gene_id "ENSRNOG00000018598"; gene_version "8"; transcript_id "ENSRNOT00000025258"; transcript_version "8"; exon_number "9"; gene_name "Ankrd1"; gene_source "ensembl"; gene_biotype "protein_coding"; transcript_name "Ankrd1-201"; transcript_source "ensembl"; transcript_biotype "protein_coding"; exon_id "ENSRNOE00000744887"; exon_version "1";
1	ensembl	exon	243228448	243229298	0	-	.	gene_id "ENSRNOG00000018598"; gene_version "8"; transcript_id "ENSRNOT00000120144"; transcript_version "2"; exon_number "9"; gene_name "Ankrd1"; gene_source "ensembl"; gene_biotype "protein_coding"; transcript_name "Ankrd1-206"; transcript_source "ensembl"; transcript_biotype "protein_coding"; exon_id "ENSRNOE00000744887"; exon_version "1";
1	ensembl	exon	243228448	243229298	0	-	.	gene_id "ENSRNOG00000018598"; gene_version "8"; transcript_id "ENSRNOT00000097402"; transcript_version "2"; exon_number "9"; gene_name "Ankrd1"; gene_source "ensembl"; gene_biotype "protein_coding"; transcript_name "Ankrd1-202"; transcript_source "ensembl"; transcript_biotype "protein_coding"; exon_id "ENSRNOE00000744887"; exon_version "1";
1	ensembl	exon	243228448	243229298	0	-	.	gene_id "ENSRNOG00000018598"; gene_version "8"; transcript_id "ENSRNOT00000108831"; transcript_version "2"; exon_number "9"; gene_name "Ankrd1"; gene_source "ensembl"; gene_biotype "protein_coding"; transcript_name "Ankrd1-204"; transcript_source "ensembl"; transcript_biotype "protein_coding"; exon_id "ENSRNOE00000744887"; exon_version "1";
1	ensembl	exon	243228448	243229298	0	-	.	gene_id "ENSRNOG00000018598"; gene_version "8"; transcript_id "ENSRNOT00000117221"; transcript_version "2"; exon_number "10"; gene_name "Ankrd1"; gene_source "ensembl"; gene_biotype "protein_coding"; transcript_name "Ankrd1-205"; transcript_source "ensembl"; transcript_biotype "protein_coding"; exon_id "ENSRNOE00000744887"; exon_version "1";
1	ensembl	exon	243228448	243229298	0	-	.	gene_id "ENSRNOG00000018598"; gene_version "8"; transcript_id "ENSRNOT00000108356"; transcript_version "2"; exon_number "11"; gene_name "Ankrd1"; gene_source "ensembl"; gene_biotype "protein_coding"; transcript_name "Ankrd1-203"; transcript_source "ensembl"; transcript_biotype "protein_coding"; exon_id "ENSRNOE00000744887"; exon_version "1"; tag "Ensembl_canonical";
1	ensembl	transcript	243228448	243237009	0	-	.	gene_id "ENSRNOG00000018598"; gene_version "8"; transcript_id "ENSRNOT00000025258"; transcript_version "8"; gene_name "Ankrd1"; gene_source "ensembl"; gene_biotype "protein_coding"; transcript_name "Ankrd1-201"; transcript_source "ensembl"; transcript_biotype "protein_coding";
1	ensembl	transcript	243228448	243237009	0	-	.	gene_id "ENSRNOG00000018598"; gene_version "8"; transcript_id "ENSRNOT00000120144"; transcript_version "2"; gene_name "Ankrd1"; gene_source "ensembl"; gene_biotype "protein_coding"; transcript_name "Ankrd1-206"; transcript_source "ensembl"; transcript_biotype "protein_coding";
1	ensembl	transcript	243228448	243238445	0	-	.	gene_id "ENSRNOG00000018598"; gene_version "8"; transcript_id "ENSRNOT00000097402"; transcript_version "2"; gene_name "Ankrd1"; gene_source "ensembl"; gene_biotype "protein_coding"; transcript_name "Ankrd1-202"; transcript_source "ensembl"; transcript_biotype "protein_coding";
1	ensembl	transcript	243228448	243242387	0	-	.	gene_id "ENSRNOG00000018598"; gene_version "8"; transcript_id "ENSRNOT00000108831"; transcript_version "2"; gene_name "Ankrd1"; gene_source "ensembl"; gene_biotype "protein_coding"; transcript_name "Ankrd1-204"; transcript_source "ensembl"; transcript_biotype "protein_coding";
1	ensembl	transcript	243228448	243247595	0	-	.	gene_id "ENSRNOG00000018598"; gene_version "8"; transcript_id "ENSRNOT00000117221"; transcript_version "2"; gene_name "Ankrd1"; gene_source "ensembl"; gene_biotype "protein_coding"; transcript_name "Ankrd1-205"; transcript_source "ensembl"; transcript_biotype "protein_coding";
1	ensembl	gene	243228448	243263751	0	-	.	gene_id "ENSRNOG00000018598"; gene_version "8"; gene_name "Ankrd1"; gene_source "ensembl"; gene_biotype "protein_coding";
1	ensembl	transcript	243228448	243263751	0	-	.	gene_id "ENSRNOG00000018598"; gene_version "8"; transcript_id "ENSRNOT00000108356"; transcript_version "2"; gene_name "Ankrd1"; gene_source "ensembl"; gene_biotype "protein_coding"; transcript_name "Ankrd1-203"; transcript_source "ensembl"; transcript_biotype "protein_coding"; tag "Ensembl_canonical";
1	ensembl	three_prime_utr	243229069	243229077	0	-	.	gene_id "ENSRNOG00000018598"; gene_version "8"; transcript_id "ENSRNOT00000153811"; transcript_version "1"; gene_name "Ankrd1"; gene_source "ensembl"; gene_biotype "protein_coding"; transcript_name "Ankrd1-207"; transcript_source "ensembl"; transcript_biotype "protein_coding";
1	ensembl	exon	243229069	243229298	0	-	.	gene_id "ENSRNOG00000018598"; gene_version "8"; transcript_id "ENSRNOT00000153811"; transcript_version "1"; exon_number "10"; gene_name "Ankrd1"; gene_source "ensembl"; gene_biotype "protein_coding"; transcript_name "Ankrd1-207"; transcript_source "ensembl"; transcript_biotype "protein_coding"; exon_id "ENSRNOE00000653611"; exon_version "2";
1	ENSEMBL114_rn	exon	243229069	243229298	1.18005085462554	-	.	gene_id "ENSRNOG00000018598"; transcript_id "ENSRNOG00000018598_tx_2"; exon_id "1_243229069_243229298_-"; exonnum "11"; txlen "1516";
1	ensembl	transcript	243229069	243247303	0	-	.	gene_id "ENSRNOG00000018598"; gene_version "8"; transcript_id "ENSRNOT00000153811"; transcript_version "1"; gene_name "Ankrd1"; gene_source "ensembl"; gene_biotype "protein_coding"; transcript_name "Ankrd1-207"; transcript_source "ensembl"; transcript_biotype "protein_coding";
1	ensembl	stop_codon	243229078	243229080	0	-	0	gene_id "ENSRNOG00000018598"; gene_version "8"; transcript_id "ENSRNOT00000153811"; transcript_version "1"; exon_number "10"; gene_name "Ankrd1"; gene_source "ensembl"; gene_biotype "protein_coding"; transcript_name "Ankrd1-207"; transcript_source "ensembl"; transcript_biotype "protein_coding";
1	ensembl	CDS	243229081	243229298	0	-	2	gene_id "ENSRNOG00000018598"; gene_version "8"; transcript_id "ENSRNOT00000153811"; transcript_version "1"; exon_number "10"; gene_name "Ankrd1"; gene_source "ensembl"; gene_biotype "protein_coding"; transcript_name "Ankrd1-207"; transcript_source "ensembl"; transcript_biotype "protein_coding"; protein_id "ENSRNOP00000101689"; protein_version "1";
1	ensembl	stop_codon	243229188	243229190	0	-	0	gene_id "ENSRNOG00000018598"; gene_version "8"; transcript_id "ENSRNOT00000025258"; transcript_version "8"; exon_number "9"; gene_name "Ankrd1"; gene_source "ensembl"; gene_biotype "protein_coding"; transcript_name "Ankrd1-201"; transcript_source "ensembl"; transcript_biotype "protein_coding";
1	ensembl	stop_codon	243229188	243229190	0	-	0	gene_id "ENSRNOG00000018598"; gene_version "8"; transcript_id "ENSRNOT00000120144"; transcript_version "2"; exon_number "9"; gene_name "Ankrd1"; gene_source "ensembl"; gene_biotype "protein_coding"; transcript_name "Ankrd1-206"; transcript_source "ensembl"; transcript_biotype "protein_coding";
1	ensembl	stop_codon	243229188	243229190	0	-	0	gene_id "ENSRNOG00000018598"; gene_version "8"; transcript_id "ENSRNOT00000097402"; transcript_version "2"; exon_number "9"; gene_name "Ankrd1"; gene_source "ensembl"; gene_biotype "protein_coding"; transcript_name "Ankrd1-202"; transcript_source "ensembl"; transcript_biotype "protein_coding";
1	ensembl	stop_codon	243229188	243229190	0	-	0	gene_id "ENSRNOG00000018598"; gene_version "8"; transcript_id "ENSRNOT00000108831"; transcript_version "2"; exon_number "9"; gene_name "Ankrd1"; gene_source "ensembl"; gene_biotype "protein_coding"; transcript_name "Ankrd1-204"; transcript_source "ensembl"; transcript_biotype "protein_coding";
1	ensembl	stop_codon	243229188	243229190	0	-	0	gene_id "ENSRNOG00000018598"; gene_version "8"; transcript_id "ENSRNOT00000117221"; transcript_version "2"; exon_number "10"; gene_name "Ankrd1"; gene_source "ensembl"; gene_biotype "protein_coding"; transcript_name "Ankrd1-205"; transcript_source "ensembl"; transcript_biotype "protein_coding";
1	ensembl	stop_codon	243229188	243229190	0	-	0	gene_id "ENSRNOG00000018598"; gene_version "8"; transcript_id "ENSRNOT00000108356"; transcript_version "2"; exon_number "11"; gene_name "Ankrd1"; gene_source "ensembl"; gene_biotype "protein_coding"; transcript_name "Ankrd1-203"; transcript_source "ensembl"; transcript_biotype "protein_coding"; tag "Ensembl_canonical";
1	ensembl	CDS	243229191	243229298	0	-	0	gene_id "ENSRNOG00000018598"; gene_version "8"; transcript_id "ENSRNOT00000025258"; transcript_version "8"; exon_number "9"; gene_name "Ankrd1"; gene_source "ensembl"; gene_biotype "protein_coding"; transcript_name "Ankrd1-201"; transcript_source "ensembl"; transcript_biotype "protein_coding"; protein_id "ENSRNOP00000025258"; protein_version "7";
1	ensembl	CDS	243229191	243229298	0	-	0	gene_id "ENSRNOG00000018598"; gene_version "8"; transcript_id "ENSRNOT00000120144"; transcript_version "2"; exon_number "9"; gene_name "Ankrd1"; gene_source "ensembl"; gene_biotype "protein_coding"; transcript_name "Ankrd1-206"; transcript_source "ensembl"; transcript_biotype "protein_coding"; protein_id "ENSRNOP00000097010"; protein_version "2";
1	ensembl	CDS	243229191	243229298	0	-	0	gene_id "ENSRNOG00000018598"; gene_version "8"; transcript_id "ENSRNOT00000097402"; transcript_version "2"; exon_number "9"; gene_name "Ankrd1"; gene_source "ensembl"; gene_biotype "protein_coding"; transcript_name "Ankrd1-202"; transcript_source "ensembl"; transcript_biotype "protein_coding"; protein_id "ENSRNOP00000084263"; protein_version "2";
1	ensembl	CDS	243229191	243229298	0	-	0	gene_id "ENSRNOG00000018598"; gene_version "8"; transcript_id "ENSRNOT00000108831"; transcript_version "2"; exon_number "9"; gene_name "Ankrd1"; gene_source "ensembl"; gene_biotype "protein_coding"; transcript_name "Ankrd1-204"; transcript_source "ensembl"; transcript_biotype "protein_coding"; protein_id "ENSRNOP00000088225"; protein_version "2";
1	ensembl	CDS	243229191	243229298	0	-	0	gene_id "ENSRNOG00000018598"; gene_version "8"; transcript_id "ENSRNOT00000117221"; transcript_version "2"; exon_number "10"; gene_name "Ankrd1"; gene_source "ensembl"; gene_biotype "protein_coding"; transcript_name "Ankrd1-205"; transcript_source "ensembl"; transcript_biotype "protein_coding"; protein_id "ENSRNOP00000097020"; protein_version "1";
1	ensembl	CDS	243229191	243229298	0	-	0	gene_id "ENSRNOG00000018598"; gene_version "8"; transcript_id "ENSRNOT00000108356"; transcript_version "2"; exon_number "11"; gene_name "Ankrd1"; gene_source "ensembl"; gene_biotype "protein_coding"; transcript_name "Ankrd1-203"; transcript_source "ensembl"; transcript_biotype "protein_coding"; protein_id "ENSRNOP00000083877"; protein_version "2"; tag "Ensembl_canonical";
1	ensembl	exon	243232044	243232142	0	-	.	gene_id "ENSRNOG00000018598"; gene_version "8"; transcript_id "ENSRNOT00000025258"; transcript_version "8"; exon_number "8"; gene_name "Ankrd1"; gene_source "ensembl"; gene_biotype "protein_coding"; transcript_name "Ankrd1-201"; transcript_source "ensembl"; transcript_biotype "protein_coding"; exon_id "ENSRNOE00000180582"; exon_version "1";
1	ensembl	CDS	243232044	243232142	0	-	0	gene_id "ENSRNOG00000018598"; gene_version "8"; transcript_id "ENSRNOT00000025258"; transcript_version "8"; exon_number "8"; gene_name "Ankrd1"; gene_source "ensembl"; gene_biotype "protein_coding"; transcript_name "Ankrd1-201"; transcript_source "ensembl"; transcript_biotype "protein_coding"; protein_id "ENSRNOP00000025258"; protein_version "7";
1	ensembl	exon	243232044	243232142	0	-	.	gene_id "ENSRNOG00000018598"; gene_version "8"; transcript_id "ENSRNOT00000120144"; transcript_version "2"; exon_number "8"; gene_name "Ankrd1"; gene_source "ensembl"; gene_biotype "protein_coding"; transcript_name "Ankrd1-206"; transcript_source "ensembl"; transcript_biotype "protein_coding"; exon_id "ENSRNOE00000180582"; exon_version "1";
1	ensembl	CDS	243232044	243232142	0	-	0	gene_id "ENSRNOG00000018598"; gene_version "8"; transcript_id "ENSRNOT00000120144"; transcript_version "2"; exon_number "8"; gene_name "Ankrd1"; gene_source "ensembl"; gene_biotype "protein_coding"; transcript_name "Ankrd1-206"; transcript_source "ensembl"; transcript_biotype "protein_coding"; protein_id "ENSRNOP00000097010"; protein_version "2";
1	ensembl	exon	243232044	243232142	0	-	.	gene_id "ENSRNOG00000018598"; gene_version "8"; transcript_id "ENSRNOT00000097402"; transcript_version "2"; exon_number "8"; gene_name "Ankrd1"; gene_source "ensembl"; gene_biotype "protein_coding"; transcript_name "Ankrd1-202"; transcript_source "ensembl"; transcript_biotype "protein_coding"; exon_id "ENSRNOE00000180582"; exon_version "1";
1	ensembl	CDS	243232044	243232142	0	-	0	gene_id "ENSRNOG00000018598"; gene_version "8"; transcript_id "ENSRNOT00000097402"; transcript_version "2"; exon_number "8"; gene_name "Ankrd1"; gene_source "ensembl"; gene_biotype "protein_coding"; transcript_name "Ankrd1-202"; transcript_source "ensembl"; transcript_biotype "protein_coding"; protein_id "ENSRNOP00000084263"; protein_version "2";
1	ensembl	exon	243232044	243232142	0	-	.	gene_id "ENSRNOG00000018598"; gene_version "8"; transcript_id "ENSRNOT00000108831"; transcript_version "2"; exon_number "8"; gene_name "Ankrd1"; gene_source "ensembl"; gene_biotype "protein_coding"; transcript_name "Ankrd1-204"; transcript_source "ensembl"; transcript_biotype "protein_coding"; exon_id "ENSRNOE00000180582"; exon_version "1";
1	ensembl	CDS	243232044	243232142	0	-	0	gene_id "ENSRNOG00000018598"; gene_version "8"; transcript_id "ENSRNOT00000108831"; transcript_version "2"; exon_number "8"; gene_name "Ankrd1"; gene_source "ensembl"; gene_biotype "protein_coding"; transcript_name "Ankrd1-204"; transcript_source "ensembl"; transcript_biotype "protein_coding"; protein_id "ENSRNOP00000088225"; protein_version "2";
1	ensembl	exon	243232044	243232142	0	-	.	gene_id "ENSRNOG00000018598"; gene_version "8"; transcript_id "ENSRNOT00000117221"; transcript_version "2"; exon_number "9"; gene_name "Ankrd1"; gene_source "ensembl"; gene_biotype "protein_coding"; transcript_name "Ankrd1-205"; transcript_source "ensembl"; transcript_biotype "protein_coding"; exon_id "ENSRNOE00000180582"; exon_version "1";
1	ensembl	CDS	243232044	243232142	0	-	0	gene_id "ENSRNOG00000018598"; gene_version "8"; transcript_id "ENSRNOT00000117221"; transcript_version "2"; exon_number "9"; gene_name "Ankrd1"; gene_source "ensembl"; gene_biotype "protein_coding"; transcript_name "Ankrd1-205"; transcript_source "ensembl"; transcript_biotype "protein_coding"; protein_id "ENSRNOP00000097020"; protein_version "1";
1	ensembl	exon	243232044	243232142	0	-	.	gene_id "ENSRNOG00000018598"; gene_version "8"; transcript_id "ENSRNOT00000108356"; transcript_version "2"; exon_number "10"; gene_name "Ankrd1"; gene_source "ensembl"; gene_biotype "protein_coding"; transcript_name "Ankrd1-203"; transcript_source "ensembl"; transcript_biotype "protein_coding"; exon_id "ENSRNOE00000180582"; exon_version "1"; tag "Ensembl_canonical";
1	ensembl	CDS	243232044	243232142	0	-	0	gene_id "ENSRNOG00000018598"; gene_version "8"; transcript_id "ENSRNOT00000108356"; transcript_version "2"; exon_number "10"; gene_name "Ankrd1"; gene_source "ensembl"; gene_biotype "protein_coding"; transcript_name "Ankrd1-203"; transcript_source "ensembl"; transcript_biotype "protein_coding"; protein_id "ENSRNOP00000083877"; protein_version "2"; tag "Ensembl_canonical";
1	ENSEMBL114_rn	exon	243232044	243232142	1.18005085462554	-	.	gene_id "ENSRNOG00000018598"; transcript_id "ENSRNOG00000018598_tx_2"; exon_id "1_243232044_243232142_-"; exonnum "10"; txlen "1516";
1	ensembl	exon	243232046	243232142	0	-	.	gene_id "ENSRNOG00000018598"; gene_version "8"; transcript_id "ENSRNOT00000153811"; transcript_version "1"; exon_number "9"; gene_name "Ankrd1"; gene_source "ensembl"; gene_biotype "protein_coding"; transcript_name "Ankrd1-207"; transcript_source "ensembl"; transcript_biotype "protein_coding"; exon_id "ENSRNOE00000627836"; exon_version "2";
1	ensembl	CDS	243232046	243232142	0	-	0	gene_id "ENSRNOG00000018598"; gene_version "8"; transcript_id "ENSRNOT00000153811"; transcript_version "1"; exon_number "9"; gene_name "Ankrd1"; gene_source "ensembl"; gene_biotype "protein_coding"; transcript_name "Ankrd1-207"; transcript_source "ensembl"; transcript_biotype "protein_coding"; protein_id "ENSRNOP00000101689"; protein_version "1";
1	ensembl	exon	243232270	243232368	0	-	.	gene_id "ENSRNOG00000018598"; gene_version "8"; transcript_id "ENSRNOT00000025258"; transcript_version "8"; exon_number "7"; gene_name "Ankrd1"; gene_source "ensembl"; gene_biotype "protein_coding"; transcript_name "Ankrd1-201"; transcript_source "ensembl"; transcript_biotype "protein_coding"; exon_id "ENSRNOE00000180473"; exon_version "1";
1	ensembl	CDS	243232270	243232368	0	-	0	gene_id "ENSRNOG00000018598"; gene_version "8"; transcript_id "ENSRNOT00000025258"; transcript_version "8"; exon_number "7"; gene_name "Ankrd1"; gene_source "ensembl"; gene_biotype "protein_coding"; transcript_name "Ankrd1-201"; transcript_source "ensembl"; transcript_biotype "protein_coding"; protein_id "ENSRNOP00000025258"; protein_version "7";
1	ensembl	exon	243232270	243232368	0	-	.	gene_id "ENSRNOG00000018598"; gene_version "8"; transcript_id "ENSRNOT00000120144"; transcript_version "2"; exon_number "7"; gene_name "Ankrd1"; gene_source "ensembl"; gene_biotype "protein_coding"; transcript_name "Ankrd1-206"; transcript_source "ensembl"; transcript_biotype "protein_coding"; exon_id "ENSRNOE00000180473"; exon_version "1";
1	ensembl	CDS	243232270	243232368	0	-	0	gene_id "ENSRNOG00000018598"; gene_version "8"; transcript_id "ENSRNOT00000120144"; transcript_version "2"; exon_number "7"; gene_name "Ankrd1"; gene_source "ensembl"; gene_biotype "protein_coding"; transcript_name "Ankrd1-206"; transcript_source "ensembl"; transcript_biotype "protein_coding"; protein_id "ENSRNOP00000097010"; protein_version "2";
1	ensembl	exon	243232270	243232368	0	-	.	gene_id "ENSRNOG00000018598"; gene_version "8"; transcript_id "ENSRNOT00000097402"; transcript_version "2"; exon_number "7"; gene_name "Ankrd1"; gene_source "ensembl"; gene_biotype "protein_coding"; transcript_name "Ankrd1-202"; transcript_source "ensembl"; transcript_biotype "protein_coding"; exon_id "ENSRNOE00000180473"; exon_version "1";
1	ensembl	CDS	243232270	243232368	0	-	0	gene_id "ENSRNOG00000018598"; gene_version "8"; transcript_id "ENSRNOT00000097402"; transcript_version "2"; exon_number "7"; gene_name "Ankrd1"; gene_source "ensembl"; gene_biotype "protein_coding"; transcript_name "Ankrd1-202"; transcript_source "ensembl"; transcript_biotype "protein_coding"; protein_id "ENSRNOP00000084263"; protein_version "2";
1	ensembl	exon	243232270	243232368	0	-	.	gene_id "ENSRNOG00000018598"; gene_version "8"; transcript_id "ENSRNOT00000108831"; transcript_version "2"; exon_number "7"; gene_name "Ankrd1"; gene_source "ensembl"; gene_biotype "protein_coding"; transcript_name "Ankrd1-204"; transcript_source "ensembl"; transcript_biotype "protein_coding"; exon_id "ENSRNOE00000180473"; exon_version "1";
1	ensembl	CDS	243232270	243232368	0	-	0	gene_id "ENSRNOG00000018598"; gene_version "8"; transcript_id "ENSRNOT00000108831"; transcript_version "2"; exon_number "7"; gene_name "Ankrd1"; gene_source "ensembl"; gene_biotype "protein_coding"; transcript_name "Ankrd1-204"; transcript_source "ensembl"; transcript_biotype "protein_coding"; protein_id "ENSRNOP00000088225"; protein_version "2";
1	ensembl	exon	243232270	243232368	0	-	.	gene_id "ENSRNOG00000018598"; gene_version "8"; transcript_id "ENSRNOT00000153811"; transcript_version "1"; exon_number "8"; gene_name "Ankrd1"; gene_source "ensembl"; gene_biotype "protein_coding"; transcript_name "Ankrd1-207"; transcript_source "ensembl"; transcript_biotype "protein_coding"; exon_id "ENSRNOE00000180473"; exon_version "1";
1	ensembl	CDS	243232270	243232368	0	-	0	gene_id "ENSRNOG00000018598"; gene_version "8"; transcript_id "ENSRNOT00000153811"; transcript_version "1"; exon_number "8"; gene_name "Ankrd1"; gene_source "ensembl"; gene_biotype "protein_coding"; transcript_name "Ankrd1-207"; transcript_source "ensembl"; transcript_biotype "protein_coding"; protein_id "ENSRNOP00000101689"; protein_version "1";
1	ensembl	exon	243232270	243232368	0	-	.	gene_id "ENSRNOG00000018598"; gene_version "8"; transcript_id "ENSRNOT00000117221"; transcript_version "2"; exon_number "8"; gene_name "Ankrd1"; gene_source "ensembl"; gene_biotype "protein_coding"; transcript_name "Ankrd1-205"; transcript_source "ensembl"; transcript_biotype "protein_coding"; exon_id "ENSRNOE00000180473"; exon_version "1";
1	ensembl	CDS	243232270	243232368	0	-	0	gene_id "ENSRNOG00000018598"; gene_version "8"; transcript_id "ENSRNOT00000117221"; transcript_version "2"; exon_number "8"; gene_name "Ankrd1"; gene_source "ensembl"; gene_biotype "protein_coding"; transcript_name "Ankrd1-205"; transcript_source "ensembl"; transcript_biotype "protein_coding"; protein_id "ENSRNOP00000097020"; protein_version "1";
1	ensembl	exon	243232270	243232368	0	-	.	gene_id "ENSRNOG00000018598"; gene_version "8"; transcript_id "ENSRNOT00000108356"; transcript_version "2"; exon_number "9"; gene_name "Ankrd1"; gene_source "ensembl"; gene_biotype "protein_coding"; transcript_name "Ankrd1-203"; transcript_source "ensembl"; transcript_biotype "protein_coding"; exon_id "ENSRNOE00000180473"; exon_version "1"; tag "Ensembl_canonical";
1	ensembl	CDS	243232270	243232368	0	-	0	gene_id "ENSRNOG00000018598"; gene_version "8"; transcript_id "ENSRNOT00000108356"; transcript_version "2"; exon_number "9"; gene_name "Ankrd1"; gene_source "ensembl"; gene_biotype "protein_coding"; transcript_name "Ankrd1-203"; transcript_source "ensembl"; transcript_biotype "protein_coding"; protein_id "ENSRNOP00000083877"; protein_version "2"; tag "Ensembl_canonical";
1	ENSEMBL114_rn	exon	243232270	243232368	1.18005085462554	-	.	gene_id "ENSRNOG00000018598"; transcript_id "ENSRNOG00000018598_tx_2"; exon_id "1_243232270_243232368_-"; exonnum "9"; txlen "1516";
1	ensembl	exon	243232465	243232488	0	-	.	gene_id "ENSRNOG00000018598"; gene_version "8"; transcript_id "ENSRNOT00000120144"; transcript_version "2"; exon_number "6"; gene_name "Ankrd1"; gene_source "ensembl"; gene_biotype "protein_coding"; transcript_name "Ankrd1-206"; transcript_source "ensembl"; transcript_biotype "protein_coding"; exon_id "ENSRNOE00000662999"; exon_version "1";
1	ensembl	CDS	243232465	243232488	0	-	0	gene_id "ENSRNOG00000018598"; gene_version "8"; transcript_id "ENSRNOT00000120144"; transcript_version "2"; exon_number "6"; gene_name "Ankrd1"; gene_source "ensembl"; gene_biotype "protein_coding"; transcript_name "Ankrd1-206"; transcript_source "ensembl"; transcript_biotype "protein_coding"; protein_id "ENSRNOP00000097010"; protein_version "2";
1	ensembl	exon	243232543	243232641	0	-	.	gene_id "ENSRNOG00000018598"; gene_version "8"; transcript_id "ENSRNOT00000025258"; transcript_version "8"; exon_number "6"; gene_name "Ankrd1"; gene_source "ensembl"; gene_biotype "protein_coding"; transcript_name "Ankrd1-201"; transcript_source "ensembl"; transcript_biotype "protein_coding"; exon_id "ENSRNOE00000180373"; exon_version "1";
1	ensembl	CDS	243232543	243232641	0	-	0	gene_id "ENSRNOG00000018598"; gene_version "8"; transcript_id "ENSRNOT00000025258"; transcript_version "8"; exon_number "6"; gene_name "Ankrd1"; gene_source "ensembl"; gene_biotype "protein_coding"; transcript_name "Ankrd1-201"; transcript_source "ensembl"; transcript_biotype "protein_coding"; protein_id "ENSRNOP00000025258"; protein_version "7";
1	ensembl	exon	243232543	243232641	0	-	.	gene_id "ENSRNOG00000018598"; gene_version "8"; transcript_id "ENSRNOT00000097402"; transcript_version "2"; exon_number "6"; gene_name "Ankrd1"; gene_source "ensembl"; gene_biotype "protein_coding"; transcript_name "Ankrd1-202"; transcript_source "ensembl"; transcript_biotype "protein_coding"; exon_id "ENSRNOE00000180373"; exon_version "1";
1	ensembl	CDS	243232543	243232641	0	-	0	gene_id "ENSRNOG00000018598"; gene_version "8"; transcript_id "ENSRNOT00000097402"; transcript_version "2"; exon_number "6"; gene_name "Ankrd1"; gene_source "ensembl"; gene_biotype "protein_coding"; transcript_name "Ankrd1-202"; transcript_source "ensembl"; transcript_biotype "protein_coding"; protein_id "ENSRNOP00000084263"; protein_version "2";
1	ensembl	exon	243232543	243232641	0	-	.	gene_id "ENSRNOG00000018598"; gene_version "8"; transcript_id "ENSRNOT00000108831"; transcript_version "2"; exon_number "6"; gene_name "Ankrd1"; gene_source "ensembl"; gene_biotype "protein_coding"; transcript_name "Ankrd1-204"; transcript_source "ensembl"; transcript_biotype "protein_coding"; exon_id "ENSRNOE00000180373"; exon_version "1";
1	ensembl	CDS	243232543	243232641	0	-	0	gene_id "ENSRNOG00000018598"; gene_version "8"; transcript_id "ENSRNOT00000108831"; transcript_version "2"; exon_number "6"; gene_name "Ankrd1"; gene_source "ensembl"; gene_biotype "protein_coding"; transcript_name "Ankrd1-204"; transcript_source "ensembl"; transcript_biotype "protein_coding"; protein_id "ENSRNOP00000088225"; protein_version "2";
1	ensembl	exon	243232543	243232641	0	-	.	gene_id "ENSRNOG00000018598"; gene_version "8"; transcript_id "ENSRNOT00000153811"; transcript_version "1"; exon_number "7"; gene_name "Ankrd1"; gene_source "ensembl"; gene_biotype "protein_coding"; transcript_name "Ankrd1-207"; transcript_source "ensembl"; transcript_biotype "protein_coding"; exon_id "ENSRNOE00000180373"; exon_version "1";
1	ensembl	CDS	243232543	243232641	0	-	0	gene_id "ENSRNOG00000018598"; gene_version "8"; transcript_id "ENSRNOT00000153811"; transcript_version "1"; exon_number "7"; gene_name "Ankrd1"; gene_source "ensembl"; gene_biotype "protein_coding"; transcript_name "Ankrd1-207"; transcript_source "ensembl"; transcript_biotype "protein_coding"; protein_id "ENSRNOP00000101689"; protein_version "1";
1	ensembl	exon	243232543	243232641	0	-	.	gene_id "ENSRNOG00000018598"; gene_version "8"; transcript_id "ENSRNOT00000117221"; transcript_version "2"; exon_number "7"; gene_name "Ankrd1"; gene_source "ensembl"; gene_biotype "protein_coding"; transcript_name "Ankrd1-205"; transcript_source "ensembl"; transcript_biotype "protein_coding"; exon_id "ENSRNOE00000180373"; exon_version "1";
1	ensembl	CDS	243232543	243232641	0	-	0	gene_id "ENSRNOG00000018598"; gene_version "8"; transcript_id "ENSRNOT00000117221"; transcript_version "2"; exon_number "7"; gene_name "Ankrd1"; gene_source "ensembl"; gene_biotype "protein_coding"; transcript_name "Ankrd1-205"; transcript_source "ensembl"; transcript_biotype "protein_coding"; protein_id "ENSRNOP00000097020"; protein_version "1";
1	ensembl	exon	243232543	243232641	0	-	.	gene_id "ENSRNOG00000018598"; gene_version "8"; transcript_id "ENSRNOT00000108356"; transcript_version "2"; exon_number "8"; gene_name "Ankrd1"; gene_source "ensembl"; gene_biotype "protein_coding"; transcript_name "Ankrd1-203"; transcript_source "ensembl"; transcript_biotype "protein_coding"; exon_id "ENSRNOE00000180373"; exon_version "1"; tag "Ensembl_canonical";
1	ensembl	CDS	243232543	243232641	0	-	0	gene_id "ENSRNOG00000018598"; gene_version "8"; transcript_id "ENSRNOT00000108356"; transcript_version "2"; exon_number "8"; gene_name "Ankrd1"; gene_source "ensembl"; gene_biotype "protein_coding"; transcript_name "Ankrd1-203"; transcript_source "ensembl"; transcript_biotype "protein_coding"; protein_id "ENSRNOP00000083877"; protein_version "2"; tag "Ensembl_canonical";
1	ENSEMBL114_rn	exon	243232543	243232641	1.18005085462554	-	.	gene_id "ENSRNOG00000018598"; transcript_id "ENSRNOG00000018598_tx_2"; exon_id "1_243232543_243232641_-"; exonnum "8"; txlen "1516";
1	ensembl	exon	243233843	243233941	0	-	.	gene_id "ENSRNOG00000018598"; gene_version "8"; transcript_id "ENSRNOT00000025258"; transcript_version "8"; exon_number "5"; gene_name "Ankrd1"; gene_source "ensembl"; gene_biotype "protein_coding"; transcript_name "Ankrd1-201"; transcript_source "ensembl"; transcript_biotype "protein_coding"; exon_id "ENSRNOE00000180250"; exon_version "1";
1	ensembl	CDS	243233843	243233941	0	-	0	gene_id "ENSRNOG00000018598"; gene_version "8"; transcript_id "ENSRNOT00000025258"; transcript_version "8"; exon_number "5"; gene_name "Ankrd1"; gene_source "ensembl"; gene_biotype "protein_coding"; transcript_name "Ankrd1-201"; transcript_source "ensembl"; transcript_biotype "protein_coding"; protein_id "ENSRNOP00000025258"; protein_version "7";
1	ensembl	exon	243233843	243233941	0	-	.	gene_id "ENSRNOG00000018598"; gene_version "8"; transcript_id "ENSRNOT00000120144"; transcript_version "2"; exon_number "5"; gene_name "Ankrd1"; gene_source "ensembl"; gene_biotype "protein_coding"; transcript_name "Ankrd1-206"; transcript_source "ensembl"; transcript_biotype "protein_coding"; exon_id "ENSRNOE00000180250"; exon_version "1";
1	ensembl	CDS	243233843	243233941	0	-	0	gene_id "ENSRNOG00000018598"; gene_version "8"; transcript_id "ENSRNOT00000120144"; transcript_version "2"; exon_number "5"; gene_name "Ankrd1"; gene_source "ensembl"; gene_biotype "protein_coding"; transcript_name "Ankrd1-206"; transcript_source "ensembl"; transcript_biotype "protein_coding"; protein_id "ENSRNOP00000097010"; protein_version "2";
1	ensembl	exon	243233843	243233941	0	-	.	gene_id "ENSRNOG00000018598"; gene_version "8"; transcript_id "ENSRNOT00000097402"; transcript_version "2"; exon_number "5"; gene_name "Ankrd1"; gene_source "ensembl"; gene_biotype "protein_coding"; transcript_name "Ankrd1-202"; transcript_source "ensembl"; transcript_biotype "protein_coding"; exon_id "ENSRNOE00000180250"; exon_version "1";
1	ensembl	CDS	243233843	243233941	0	-	0	gene_id "ENSRNOG00000018598"; gene_version "8"; transcript_id "ENSRNOT00000097402"; transcript_version "2"; exon_number "5"; gene_name "Ankrd1"; gene_source "ensembl"; gene_biotype "protein_coding"; transcript_name "Ankrd1-202"; transcript_source "ensembl"; transcript_biotype "protein_coding"; protein_id "ENSRNOP00000084263"; protein_version "2";
1	ensembl	exon	243233843	243233941	0	-	.	gene_id "ENSRNOG00000018598"; gene_version "8"; transcript_id "ENSRNOT00000108831"; transcript_version "2"; exon_number "5"; gene_name "Ankrd1"; gene_source "ensembl"; gene_biotype "protein_coding"; transcript_name "Ankrd1-204"; transcript_source "ensembl"; transcript_biotype "protein_coding"; exon_id "ENSRNOE00000180250"; exon_version "1";
1	ensembl	CDS	243233843	243233941	0	-	0	gene_id "ENSRNOG00000018598"; gene_version "8"; transcript_id "ENSRNOT00000108831"; transcript_version "2"; exon_number "5"; gene_name "Ankrd1"; gene_source "ensembl"; gene_biotype "protein_coding"; transcript_name "Ankrd1-204"; transcript_source "ensembl"; transcript_biotype "protein_coding"; protein_id "ENSRNOP00000088225"; protein_version "2";
1	ensembl	exon	243233843	243233941	0	-	.	gene_id "ENSRNOG00000018598"; gene_version "8"; transcript_id "ENSRNOT00000153811"; transcript_version "1"; exon_number "6"; gene_name "Ankrd1"; gene_source "ensembl"; gene_biotype "protein_coding"; transcript_name "Ankrd1-207"; transcript_source "ensembl"; transcript_biotype "protein_coding"; exon_id "ENSRNOE00000180250"; exon_version "1";
1	ensembl	CDS	243233843	243233941	0	-	0	gene_id "ENSRNOG00000018598"; gene_version "8"; transcript_id "ENSRNOT00000153811"; transcript_version "1"; exon_number "6"; gene_name "Ankrd1"; gene_source "ensembl"; gene_biotype "protein_coding"; transcript_name "Ankrd1-207"; transcript_source "ensembl"; transcript_biotype "protein_coding"; protein_id "ENSRNOP00000101689"; protein_version "1";
1	ensembl	exon	243233843	243233941	0	-	.	gene_id "ENSRNOG00000018598"; gene_version "8"; transcript_id "ENSRNOT00000117221"; transcript_version "2"; exon_number "6"; gene_name "Ankrd1"; gene_source "ensembl"; gene_biotype "protein_coding"; transcript_name "Ankrd1-205"; transcript_source "ensembl"; transcript_biotype "protein_coding"; exon_id "ENSRNOE00000180250"; exon_version "1";
1	ensembl	CDS	243233843	243233941	0	-	0	gene_id "ENSRNOG00000018598"; gene_version "8"; transcript_id "ENSRNOT00000117221"; transcript_version "2"; exon_number "6"; gene_name "Ankrd1"; gene_source "ensembl"; gene_biotype "protein_coding"; transcript_name "Ankrd1-205"; transcript_source "ensembl"; transcript_biotype "protein_coding"; protein_id "ENSRNOP00000097020"; protein_version "1";
1	ensembl	exon	243233843	243233941	0	-	.	gene_id "ENSRNOG00000018598"; gene_version "8"; transcript_id "ENSRNOT00000108356"; transcript_version "2"; exon_number "7"; gene_name "Ankrd1"; gene_source "ensembl"; gene_biotype "protein_coding"; transcript_name "Ankrd1-203"; transcript_source "ensembl"; transcript_biotype "protein_coding"; exon_id "ENSRNOE00000180250"; exon_version "1"; tag "Ensembl_canonical";
1	ensembl	CDS	243233843	243233941	0	-	0	gene_id "ENSRNOG00000018598"; gene_version "8"; transcript_id "ENSRNOT00000108356"; transcript_version "2"; exon_number "7"; gene_name "Ankrd1"; gene_source "ensembl"; gene_biotype "protein_coding"; transcript_name "Ankrd1-203"; transcript_source "ensembl"; transcript_biotype "protein_coding"; protein_id "ENSRNOP00000083877"; protein_version "2"; tag "Ensembl_canonical";
1	ENSEMBL114_rn	exon	243233843	243233941	1.18005085462554	-	.	gene_id "ENSRNOG00000018598"; transcript_id "ENSRNOG00000018598_tx_2"; exon_id "1_243233843_243233941_-"; exonnum "7"; txlen "1516";
1	ensembl	exon	243234895	243235002	0	-	.	gene_id "ENSRNOG00000018598"; gene_version "8"; transcript_id "ENSRNOT00000025258"; transcript_version "8"; exon_number "4"; gene_name "Ankrd1"; gene_source "ensembl"; gene_biotype "protein_coding"; transcript_name "Ankrd1-201"; transcript_source "ensembl"; transcript_biotype "protein_coding"; exon_id "ENSRNOE00000180136"; exon_version "1";
1	ensembl	CDS	243234895	243235002	0	-	0	gene_id "ENSRNOG00000018598"; gene_version "8"; transcript_id "ENSRNOT00000025258"; transcript_version "8"; exon_number "4"; gene_name "Ankrd1"; gene_source "ensembl"; gene_biotype "protein_coding"; transcript_name "Ankrd1-201"; transcript_source "ensembl"; transcript_biotype "protein_coding"; protein_id "ENSRNOP00000025258"; protein_version "7";
1	ensembl	exon	243234895	243235002	0	-	.	gene_id "ENSRNOG00000018598"; gene_version "8"; transcript_id "ENSRNOT00000120144"; transcript_version "2"; exon_number "4"; gene_name "Ankrd1"; gene_source "ensembl"; gene_biotype "protein_coding"; transcript_name "Ankrd1-206"; transcript_source "ensembl"; transcript_biotype "protein_coding"; exon_id "ENSRNOE00000180136"; exon_version "1";
1	ensembl	CDS	243234895	243235002	0	-	0	gene_id "ENSRNOG00000018598"; gene_version "8"; transcript_id "ENSRNOT00000120144"; transcript_version "2"; exon_number "4"; gene_name "Ankrd1"; gene_source "ensembl"; gene_biotype "protein_coding"; transcript_name "Ankrd1-206"; transcript_source "ensembl"; transcript_biotype "protein_coding"; protein_id "ENSRNOP00000097010"; protein_version "2";
1	ensembl	exon	243234895	243235002	0	-	.	gene_id "ENSRNOG00000018598"; gene_version "8"; transcript_id "ENSRNOT00000097402"; transcript_version "2"; exon_number "4"; gene_name "Ankrd1"; gene_source "ensembl"; gene_biotype "protein_coding"; transcript_name "Ankrd1-202"; transcript_source "ensembl"; transcript_biotype "protein_coding"; exon_id "ENSRNOE00000180136"; exon_version "1";
1	ensembl	CDS	243234895	243235002	0	-	0	gene_id "ENSRNOG00000018598"; gene_version "8"; transcript_id "ENSRNOT00000097402"; transcript_version "2"; exon_number "4"; gene_name "Ankrd1"; gene_source "ensembl"; gene_biotype "protein_coding"; transcript_name "Ankrd1-202"; transcript_source "ensembl"; transcript_biotype "protein_coding"; protein_id "ENSRNOP00000084263"; protein_version "2";
1	ensembl	exon	243234895	243235002	0	-	.	gene_id "ENSRNOG00000018598"; gene_version "8"; transcript_id "ENSRNOT00000108831"; transcript_version "2"; exon_number "4"; gene_name "Ankrd1"; gene_source "ensembl"; gene_biotype "protein_coding"; transcript_name "Ankrd1-204"; transcript_source "ensembl"; transcript_biotype "protein_coding"; exon_id "ENSRNOE00000180136"; exon_version "1";
1	ensembl	CDS	243234895	243235002	0	-	0	gene_id "ENSRNOG00000018598"; gene_version "8"; transcript_id "ENSRNOT00000108831"; transcript_version "2"; exon_number "4"; gene_name "Ankrd1"; gene_source "ensembl"; gene_biotype "protein_coding"; transcript_name "Ankrd1-204"; transcript_source "ensembl"; transcript_biotype "protein_coding"; protein_id "ENSRNOP00000088225"; protein_version "2";
1	ensembl	exon	243234895	243235002	0	-	.	gene_id "ENSRNOG00000018598"; gene_version "8"; transcript_id "ENSRNOT00000153811"; transcript_version "1"; exon_number "5"; gene_name "Ankrd1"; gene_source "ensembl"; gene_biotype "protein_coding"; transcript_name "Ankrd1-207"; transcript_source "ensembl"; transcript_biotype "protein_coding"; exon_id "ENSRNOE00000180136"; exon_version "1";
1	ensembl	CDS	243234895	243235002	0	-	0	gene_id "ENSRNOG00000018598"; gene_version "8"; transcript_id "ENSRNOT00000153811"; transcript_version "1"; exon_number "5"; gene_name "Ankrd1"; gene_source "ensembl"; gene_biotype "protein_coding"; transcript_name "Ankrd1-207"; transcript_source "ensembl"; transcript_biotype "protein_coding"; protein_id "ENSRNOP00000101689"; protein_version "1";
1	ensembl	exon	243234895	243235002	0	-	.	gene_id "ENSRNOG00000018598"; gene_version "8"; transcript_id "ENSRNOT00000117221"; transcript_version "2"; exon_number "5"; gene_name "Ankrd1"; gene_source "ensembl"; gene_biotype "protein_coding"; transcript_name "Ankrd1-205"; transcript_source "ensembl"; transcript_biotype "protein_coding"; exon_id "ENSRNOE00000180136"; exon_version "1";
1	ensembl	CDS	243234895	243235002	0	-	0	gene_id "ENSRNOG00000018598"; gene_version "8"; transcript_id "ENSRNOT00000117221"; transcript_version "2"; exon_number "5"; gene_name "Ankrd1"; gene_source "ensembl"; gene_biotype "protein_coding"; transcript_name "Ankrd1-205"; transcript_source "ensembl"; transcript_biotype "protein_coding"; protein_id "ENSRNOP00000097020"; protein_version "1";
1	ensembl	exon	243234895	243235002	0	-	.	gene_id "ENSRNOG00000018598"; gene_version "8"; transcript_id "ENSRNOT00000108356"; transcript_version "2"; exon_number "6"; gene_name "Ankrd1"; gene_source "ensembl"; gene_biotype "protein_coding"; transcript_name "Ankrd1-203"; transcript_source "ensembl"; transcript_biotype "protein_coding"; exon_id "ENSRNOE00000180136"; exon_version "1"; tag "Ensembl_canonical";
1	ensembl	CDS	243234895	243235002	0	-	0	gene_id "ENSRNOG00000018598"; gene_version "8"; transcript_id "ENSRNOT00000108356"; transcript_version "2"; exon_number "6"; gene_name "Ankrd1"; gene_source "ensembl"; gene_biotype "protein_coding"; transcript_name "Ankrd1-203"; transcript_source "ensembl"; transcript_biotype "protein_coding"; protein_id "ENSRNOP00000083877"; protein_version "2"; tag "Ensembl_canonical";
1	ENSEMBL114_rn	exon	243234895	243235002	1.18005085462554	-	.	gene_id "ENSRNOG00000018598"; transcript_id "ENSRNOG00000018598_tx_2"; exon_id "1_243234895_243235002_-"; exonnum "6"; txlen "1516";
1	ensembl	exon	243235317	243235454	0	-	.	gene_id "ENSRNOG00000018598"; gene_version "8"; transcript_id "ENSRNOT00000025258"; transcript_version "8"; exon_number "3"; gene_name "Ankrd1"; gene_source "ensembl"; gene_biotype "protein_coding"; transcript_name "Ankrd1-201"; transcript_source "ensembl"; transcript_biotype "protein_coding"; exon_id "ENSRNOE00000180035"; exon_version "1";
1	ensembl	CDS	243235317	243235454	0	-	0	gene_id "ENSRNOG00000018598"; gene_version "8"; transcript_id "ENSRNOT00000025258"; transcript_version "8"; exon_number "3"; gene_name "Ankrd1"; gene_source "ensembl"; gene_biotype "protein_coding"; transcript_name "Ankrd1-201"; transcript_source "ensembl"; transcript_biotype "protein_coding"; protein_id "ENSRNOP00000025258"; protein_version "7";
1	ensembl	exon	243235317	243235454	0	-	.	gene_id "ENSRNOG00000018598"; gene_version "8"; transcript_id "ENSRNOT00000120144"; transcript_version "2"; exon_number "3"; gene_name "Ankrd1"; gene_source "ensembl"; gene_biotype "protein_coding"; transcript_name "Ankrd1-206"; transcript_source "ensembl"; transcript_biotype "protein_coding"; exon_id "ENSRNOE00000180035"; exon_version "1";
1	ensembl	CDS	243235317	243235454	0	-	0	gene_id "ENSRNOG00000018598"; gene_version "8"; transcript_id "ENSRNOT00000120144"; transcript_version "2"; exon_number "3"; gene_name "Ankrd1"; gene_source "ensembl"; gene_biotype "protein_coding"; transcript_name "Ankrd1-206"; transcript_source "ensembl"; transcript_biotype "protein_coding"; protein_id "ENSRNOP00000097010"; protein_version "2";
1	ensembl	exon	243235317	243235454	0	-	.	gene_id "ENSRNOG00000018598"; gene_version "8"; transcript_id "ENSRNOT00000097402"; transcript_version "2"; exon_number "3"; gene_name "Ankrd1"; gene_source "ensembl"; gene_biotype "protein_coding"; transcript_name "Ankrd1-202"; transcript_source "ensembl"; transcript_biotype "protein_coding"; exon_id "ENSRNOE00000180035"; exon_version "1";
1	ensembl	CDS	243235317	243235454	0	-	0	gene_id "ENSRNOG00000018598"; gene_version "8"; transcript_id "ENSRNOT00000097402"; transcript_version "2"; exon_number "3"; gene_name "Ankrd1"; gene_source "ensembl"; gene_biotype "protein_coding"; transcript_name "Ankrd1-202"; transcript_source "ensembl"; transcript_biotype "protein_coding"; protein_id "ENSRNOP00000084263"; protein_version "2";
1	ensembl	exon	243235317	243235454	0	-	.	gene_id "ENSRNOG00000018598"; gene_version "8"; transcript_id "ENSRNOT00000108831"; transcript_version "2"; exon_number "3"; gene_name "Ankrd1"; gene_source "ensembl"; gene_biotype "protein_coding"; transcript_name "Ankrd1-204"; transcript_source "ensembl"; transcript_biotype "protein_coding"; exon_id "ENSRNOE00000180035"; exon_version "1";
1	ensembl	CDS	243235317	243235454	0	-	0	gene_id "ENSRNOG00000018598"; gene_version "8"; transcript_id "ENSRNOT00000108831"; transcript_version "2"; exon_number "3"; gene_name "Ankrd1"; gene_source "ensembl"; gene_biotype "protein_coding"; transcript_name "Ankrd1-204"; transcript_source "ensembl"; transcript_biotype "protein_coding"; protein_id "ENSRNOP00000088225"; protein_version "2";
1	ensembl	exon	243235317	243235454	0	-	.	gene_id "ENSRNOG00000018598"; gene_version "8"; transcript_id "ENSRNOT00000153811"; transcript_version "1"; exon_number "4"; gene_name "Ankrd1"; gene_source "ensembl"; gene_biotype "protein_coding"; transcript_name "Ankrd1-207"; transcript_source "ensembl"; transcript_biotype "protein_coding"; exon_id "ENSRNOE00000180035"; exon_version "1";
1	ensembl	CDS	243235317	243235454	0	-	0	gene_id "ENSRNOG00000018598"; gene_version "8"; transcript_id "ENSRNOT00000153811"; transcript_version "1"; exon_number "4"; gene_name "Ankrd1"; gene_source "ensembl"; gene_biotype "protein_coding"; transcript_name "Ankrd1-207"; transcript_source "ensembl"; transcript_biotype "protein_coding"; protein_id "ENSRNOP00000101689"; protein_version "1";
1	ensembl	exon	243235317	243235454	0	-	.	gene_id "ENSRNOG00000018598"; gene_version "8"; transcript_id "ENSRNOT00000117221"; transcript_version "2"; exon_number "4"; gene_name "Ankrd1"; gene_source "ensembl"; gene_biotype "protein_coding"; transcript_name "Ankrd1-205"; transcript_source "ensembl"; transcript_biotype "protein_coding"; exon_id "ENSRNOE00000180035"; exon_version "1";
1	ensembl	CDS	243235317	243235454	0	-	0	gene_id "ENSRNOG00000018598"; gene_version "8"; transcript_id "ENSRNOT00000117221"; transcript_version "2"; exon_number "4"; gene_name "Ankrd1"; gene_source "ensembl"; gene_biotype "protein_coding"; transcript_name "Ankrd1-205"; transcript_source "ensembl"; transcript_biotype "protein_coding"; protein_id "ENSRNOP00000097020"; protein_version "1";
1	ensembl	exon	243235317	243235454	0	-	.	gene_id "ENSRNOG00000018598"; gene_version "8"; transcript_id "ENSRNOT00000108356"; transcript_version "2"; exon_number "5"; gene_name "Ankrd1"; gene_source "ensembl"; gene_biotype "protein_coding"; transcript_name "Ankrd1-203"; transcript_source "ensembl"; transcript_biotype "protein_coding"; exon_id "ENSRNOE00000180035"; exon_version "1"; tag "Ensembl_canonical";
1	ensembl	CDS	243235317	243235454	0	-	0	gene_id "ENSRNOG00000018598"; gene_version "8"; transcript_id "ENSRNOT00000108356"; transcript_version "2"; exon_number "5"; gene_name "Ankrd1"; gene_source "ensembl"; gene_biotype "protein_coding"; transcript_name "Ankrd1-203"; transcript_source "ensembl"; transcript_biotype "protein_coding"; protein_id "ENSRNOP00000083877"; protein_version "2"; tag "Ensembl_canonical";
1	ENSEMBL114_rn	exon	243235317	243235454	1.18005085462554	-	.	gene_id "ENSRNOG00000018598"; transcript_id "ENSRNOG00000018598_tx_2"; exon_id "1_243235317_243235454_-"; exonnum "5"; txlen "1516";
1	ensembl	exon	243236375	243236554	0	-	.	gene_id "ENSRNOG00000018598"; gene_version "8"; transcript_id "ENSRNOT00000025258"; transcript_version "8"; exon_number "2"; gene_name "Ankrd1"; gene_source "ensembl"; gene_biotype "protein_coding"; transcript_name "Ankrd1-201"; transcript_source "ensembl"; transcript_biotype "protein_coding"; exon_id "ENSRNOE00000179849"; exon_version "1";
1	ensembl	CDS	243236375	243236554	0	-	0	gene_id "ENSRNOG00000018598"; gene_version "8"; transcript_id "ENSRNOT00000025258"; transcript_version "8"; exon_number "2"; gene_name "Ankrd1"; gene_source "ensembl"; gene_biotype "protein_coding"; transcript_name "Ankrd1-201"; transcript_source "ensembl"; transcript_biotype "protein_coding"; protein_id "ENSRNOP00000025258"; protein_version "7";
1	ensembl	exon	243236375	243236554	0	-	.	gene_id "ENSRNOG00000018598"; gene_version "8"; transcript_id "ENSRNOT00000120144"; transcript_version "2"; exon_number "2"; gene_name "Ankrd1"; gene_source "ensembl"; gene_biotype "protein_coding"; transcript_name "Ankrd1-206"; transcript_source "ensembl"; transcript_biotype "protein_coding"; exon_id "ENSRNOE00000179849"; exon_version "1";
1	ensembl	CDS	243236375	243236554	0	-	0	gene_id "ENSRNOG00000018598"; gene_version "8"; transcript_id "ENSRNOT00000120144"; transcript_version "2"; exon_number "2"; gene_name "Ankrd1"; gene_source "ensembl"; gene_biotype "protein_coding"; transcript_name "Ankrd1-206"; transcript_source "ensembl"; transcript_biotype "protein_coding"; protein_id "ENSRNOP00000097010"; protein_version "2";
1	ensembl	exon	243236375	243236554	0	-	.	gene_id "ENSRNOG00000018598"; gene_version "8"; transcript_id "ENSRNOT00000097402"; transcript_version "2"; exon_number "2"; gene_name "Ankrd1"; gene_source "ensembl"; gene_biotype "protein_coding"; transcript_name "Ankrd1-202"; transcript_source "ensembl"; transcript_biotype "protein_coding"; exon_id "ENSRNOE00000179849"; exon_version "1";
1	ensembl	CDS	243236375	243236554	0	-	0	gene_id "ENSRNOG00000018598"; gene_version "8"; transcript_id "ENSRNOT00000097402"; transcript_version "2"; exon_number "2"; gene_name "Ankrd1"; gene_source "ensembl"; gene_biotype "protein_coding"; transcript_name "Ankrd1-202"; transcript_source "ensembl"; transcript_biotype "protein_coding"; protein_id "ENSRNOP00000084263"; protein_version "2";
1	ensembl	exon	243236375	243236554	0	-	.	gene_id "ENSRNOG00000018598"; gene_version "8"; transcript_id "ENSRNOT00000108831"; transcript_version "2"; exon_number "2"; gene_name "Ankrd1"; gene_source "ensembl"; gene_biotype "protein_coding"; transcript_name "Ankrd1-204"; transcript_source "ensembl"; transcript_biotype "protein_coding"; exon_id "ENSRNOE00000179849"; exon_version "1";
1	ensembl	CDS	243236375	243236554	0	-	0	gene_id "ENSRNOG00000018598"; gene_version "8"; transcript_id "ENSRNOT00000108831"; transcript_version "2"; exon_number "2"; gene_name "Ankrd1"; gene_source "ensembl"; gene_biotype "protein_coding"; transcript_name "Ankrd1-204"; transcript_source "ensembl"; transcript_biotype "protein_coding"; protein_id "ENSRNOP00000088225"; protein_version "2";
1	ensembl	exon	243236375	243236554	0	-	.	gene_id "ENSRNOG00000018598"; gene_version "8"; transcript_id "ENSRNOT00000153811"; transcript_version "1"; exon_number "3"; gene_name "Ankrd1"; gene_source "ensembl"; gene_biotype "protein_coding"; transcript_name "Ankrd1-207"; transcript_source "ensembl"; transcript_biotype "protein_coding"; exon_id "ENSRNOE00000179849"; exon_version "1";
1	ensembl	CDS	243236375	243236554	0	-	0	gene_id "ENSRNOG00000018598"; gene_version "8"; transcript_id "ENSRNOT00000153811"; transcript_version "1"; exon_number "3"; gene_name "Ankrd1"; gene_source "ensembl"; gene_biotype "protein_coding"; transcript_name "Ankrd1-207"; transcript_source "ensembl"; transcript_biotype "protein_coding"; protein_id "ENSRNOP00000101689"; protein_version "1";
1	ensembl	exon	243236375	243236554	0	-	.	gene_id "ENSRNOG00000018598"; gene_version "8"; transcript_id "ENSRNOT00000117221"; transcript_version "2"; exon_number "3"; gene_name "Ankrd1"; gene_source "ensembl"; gene_biotype "protein_coding"; transcript_name "Ankrd1-205"; transcript_source "ensembl"; transcript_biotype "protein_coding"; exon_id "ENSRNOE00000179849"; exon_version "1";
1	ensembl	CDS	243236375	243236554	0	-	0	gene_id "ENSRNOG00000018598"; gene_version "8"; transcript_id "ENSRNOT00000117221"; transcript_version "2"; exon_number "3"; gene_name "Ankrd1"; gene_source "ensembl"; gene_biotype "protein_coding"; transcript_name "Ankrd1-205"; transcript_source "ensembl"; transcript_biotype "protein_coding"; protein_id "ENSRNOP00000097020"; protein_version "1";
1	ensembl	exon	243236375	243236554	0	-	.	gene_id "ENSRNOG00000018598"; gene_version "8"; transcript_id "ENSRNOT00000108356"; transcript_version "2"; exon_number "4"; gene_name "Ankrd1"; gene_source "ensembl"; gene_biotype "protein_coding"; transcript_name "Ankrd1-203"; transcript_source "ensembl"; transcript_biotype "protein_coding"; exon_id "ENSRNOE00000179849"; exon_version "1"; tag "Ensembl_canonical";
1	ensembl	CDS	243236375	243236554	0	-	0	gene_id "ENSRNOG00000018598"; gene_version "8"; transcript_id "ENSRNOT00000108356"; transcript_version "2"; exon_number "4"; gene_name "Ankrd1"; gene_source "ensembl"; gene_biotype "protein_coding"; transcript_name "Ankrd1-203"; transcript_source "ensembl"; transcript_biotype "protein_coding"; protein_id "ENSRNOP00000083877"; protein_version "2"; tag "Ensembl_canonical";
1	ENSEMBL114_rn	exon	243236375	243236554	1.18005085462554	-	.	gene_id "ENSRNOG00000018598"; transcript_id "ENSRNOG00000018598_tx_2"; exon_id "1_243236375_243236554_-"; exonnum "4"; txlen "1516";
1	ensembl	CDS	243236931	243236957	0	-	0	gene_id "ENSRNOG00000018598"; gene_version "8"; transcript_id "ENSRNOT00000025258"; transcript_version "8"; exon_number "1"; gene_name "Ankrd1"; gene_source "ensembl"; gene_biotype "protein_coding"; transcript_name "Ankrd1-201"; transcript_source "ensembl"; transcript_biotype "protein_coding"; protein_id "ENSRNOP00000025258"; protein_version "7";
1	ensembl	CDS	243236931	243236957	0	-	0	gene_id "ENSRNOG00000018598"; gene_version "8"; transcript_id "ENSRNOT00000120144"; transcript_version "2"; exon_number "1"; gene_name "Ankrd1"; gene_source "ensembl"; gene_biotype "protein_coding"; transcript_name "Ankrd1-206"; transcript_source "ensembl"; transcript_biotype "protein_coding"; protein_id "ENSRNOP00000097010"; protein_version "2";
1	ensembl	exon	243236931	243237009	0	-	.	gene_id "ENSRNOG00000018598"; gene_version "8"; transcript_id "ENSRNOT00000025258"; transcript_version "8"; exon_number "1"; gene_name "Ankrd1"; gene_source "ensembl"; gene_biotype "protein_coding"; transcript_name "Ankrd1-201"; transcript_source "ensembl"; transcript_biotype "protein_coding"; exon_id "ENSRNOE00000179784"; exon_version "6";
1	ensembl	exon	243236931	243237009	0	-	.	gene_id "ENSRNOG00000018598"; gene_version "8"; transcript_id "ENSRNOT00000120144"; transcript_version "2"; exon_number "1"; gene_name "Ankrd1"; gene_source "ensembl"; gene_biotype "protein_coding"; transcript_name "Ankrd1-206"; transcript_source "ensembl"; transcript_biotype "protein_coding"; exon_id "ENSRNOE00000179784"; exon_version "6";
1	ensembl	start_codon	243236955	243236957	0	-	0	gene_id "ENSRNOG00000018598"; gene_version "8"; transcript_id "ENSRNOT00000025258"; transcript_version "8"; exon_number "1"; gene_name "Ankrd1"; gene_source "ensembl"; gene_biotype "protein_coding"; transcript_name "Ankrd1-201"; transcript_source "ensembl"; transcript_biotype "protein_coding";
1	ensembl	start_codon	243236955	243236957	0	-	0	gene_id "ENSRNOG00000018598"; gene_version "8"; transcript_id "ENSRNOT00000120144"; transcript_version "2"; exon_number "1"; gene_name "Ankrd1"; gene_source "ensembl"; gene_biotype "protein_coding"; transcript_name "Ankrd1-206"; transcript_source "ensembl"; transcript_biotype "protein_coding";
1	ensembl	five_prime_utr	243236958	243237009	0	-	.	gene_id "ENSRNOG00000018598"; gene_version "8"; transcript_id "ENSRNOT00000025258"; transcript_version "8"; gene_name "Ankrd1"; gene_source "ensembl"; gene_biotype "protein_coding"; transcript_name "Ankrd1-201"; transcript_source "ensembl"; transcript_biotype "protein_coding";
1	ensembl	five_prime_utr	243236958	243237009	0	-	.	gene_id "ENSRNOG00000018598"; gene_version "8"; transcript_id "ENSRNOT00000120144"; transcript_version "2"; gene_name "Ankrd1"; gene_source "ensembl"; gene_biotype "protein_coding"; transcript_name "Ankrd1-206"; transcript_source "ensembl"; transcript_biotype "protein_coding";
1	ensembl	CDS	243238208	243238246	0	-	0	gene_id "ENSRNOG00000018598"; gene_version "8"; transcript_id "ENSRNOT00000097402"; transcript_version "2"; exon_number "1"; gene_name "Ankrd1"; gene_source "ensembl"; gene_biotype "protein_coding"; transcript_name "Ankrd1-202"; transcript_source "ensembl"; transcript_biotype "protein_coding"; protein_id "ENSRNOP00000084263"; protein_version "2";
1	ensembl	exon	243238208	243238445	0	-	.	gene_id "ENSRNOG00000018598"; gene_version "8"; transcript_id "ENSRNOT00000097402"; transcript_version "2"; exon_number "1"; gene_name "Ankrd1"; gene_source "ensembl"; gene_biotype "protein_coding"; transcript_name "Ankrd1-202"; transcript_source "ensembl"; transcript_biotype "protein_coding"; exon_id "ENSRNOE00000709001"; exon_version "1";
1	ensembl	five_prime_utr	243238247	243238445	0	-	.	gene_id "ENSRNOG00000018598"; gene_version "8"; transcript_id "ENSRNOT00000097402"; transcript_version "2"; gene_name "Ankrd1"; gene_source "ensembl"; gene_biotype "protein_coding"; transcript_name "Ankrd1-202"; transcript_source "ensembl"; transcript_biotype "protein_coding";
1	ensembl	CDS	243242133	243242231	0	-	0	gene_id "ENSRNOG00000018598"; gene_version "8"; transcript_id "ENSRNOT00000108831"; transcript_version "2"; exon_number "1"; gene_name "Ankrd1"; gene_source "ensembl"; gene_biotype "protein_coding"; transcript_name "Ankrd1-204"; transcript_source "ensembl"; transcript_biotype "protein_coding"; protein_id "ENSRNOP00000088225"; protein_version "2";
1	ensembl	exon	243242133	243242387	0	-	.	gene_id "ENSRNOG00000018598"; gene_version "8"; transcript_id "ENSRNOT00000108831"; transcript_version "2"; exon_number "1"; gene_name "Ankrd1"; gene_source "ensembl"; gene_biotype "protein_coding"; transcript_name "Ankrd1-204"; transcript_source "ensembl"; transcript_biotype "protein_coding"; exon_id "ENSRNOE00000721558"; exon_version "1";
1	ensembl	start_codon	243242229	243242231	0	-	0	gene_id "ENSRNOG00000018598"; gene_version "8"; transcript_id "ENSRNOT00000108831"; transcript_version "2"; exon_number "1"; gene_name "Ankrd1"; gene_source "ensembl"; gene_biotype "protein_coding"; transcript_name "Ankrd1-204"; transcript_source "ensembl"; transcript_biotype "protein_coding";
1	ensembl	five_prime_utr	243242232	243242387	0	-	.	gene_id "ENSRNOG00000018598"; gene_version "8"; transcript_id "ENSRNOT00000108831"; transcript_version "2"; gene_name "Ankrd1"; gene_source "ensembl"; gene_biotype "protein_coding"; transcript_name "Ankrd1-204"; transcript_source "ensembl"; transcript_biotype "protein_coding";
1	ensembl	CDS	243242388	243242423	0	-	0	gene_id "ENSRNOG00000018598"; gene_version "8"; transcript_id "ENSRNOT00000153811"; transcript_version "1"; exon_number "2"; gene_name "Ankrd1"; gene_source "ensembl"; gene_biotype "protein_coding"; transcript_name "Ankrd1-207"; transcript_source "ensembl"; transcript_biotype "protein_coding"; protein_id "ENSRNOP00000101689"; protein_version "1";
1	ensembl	exon	243242388	243242441	0	-	.	gene_id "ENSRNOG00000018598"; gene_version "8"; transcript_id "ENSRNOT00000153811"; transcript_version "1"; exon_number "2"; gene_name "Ankrd1"; gene_source "ensembl"; gene_biotype "protein_coding"; transcript_name "Ankrd1-207"; transcript_source "ensembl"; transcript_biotype "protein_coding"; exon_id "ENSRNOE00000690447"; exon_version "1";
1	ensembl	exon	243242388	243242441	0	-	.	gene_id "ENSRNOG00000018598"; gene_version "8"; transcript_id "ENSRNOT00000117221"; transcript_version "2"; exon_number "2"; gene_name "Ankrd1"; gene_source "ensembl"; gene_biotype "protein_coding"; transcript_name "Ankrd1-205"; transcript_source "ensembl"; transcript_biotype "protein_coding"; exon_id "ENSRNOE00000617505"; exon_version "1";
1	ensembl	CDS	243242388	243242441	0	-	0	gene_id "ENSRNOG00000018598"; gene_version "8"; transcript_id "ENSRNOT00000117221"; transcript_version "2"; exon_number "2"; gene_name "Ankrd1"; gene_source "ensembl"; gene_biotype "protein_coding"; transcript_name "Ankrd1-205"; transcript_source "ensembl"; transcript_biotype "protein_coding"; protein_id "ENSRNOP00000097020"; protein_version "1";
1	ensembl	exon	243242388	243242441	0	-	.	gene_id "ENSRNOG00000018598"; gene_version "8"; transcript_id "ENSRNOT00000108356"; transcript_version "2"; exon_number "3"; gene_name "Ankrd1"; gene_source "ensembl"; gene_biotype "protein_coding"; transcript_name "Ankrd1-203"; transcript_source "ensembl"; transcript_biotype "protein_coding"; exon_id "ENSRNOE00000617505"; exon_version "1"; tag "Ensembl_canonical";
1	ensembl	CDS	243242388	243242441	0	-	0	gene_id "ENSRNOG00000018598"; gene_version "8"; transcript_id "ENSRNOT00000108356"; transcript_version "2"; exon_number "3"; gene_name "Ankrd1"; gene_source "ensembl"; gene_biotype "protein_coding"; transcript_name "Ankrd1-203"; transcript_source "ensembl"; transcript_biotype "protein_coding"; protein_id "ENSRNOP00000083877"; protein_version "2"; tag "Ensembl_canonical";
1	ENSEMBL114_rn	exon	243242388	243242441	1.18005085462554	-	.	gene_id "ENSRNOG00000018598"; transcript_id "ENSRNOG00000018598_tx_2"; exon_id "1_243242388_243242441_-"; exonnum "3"; txlen "1516";
1	ensembl	start_codon	243242421	243242423	0	-	0	gene_id "ENSRNOG00000018598"; gene_version "8"; transcript_id "ENSRNOT00000153811"; transcript_version "1"; exon_number "2"; gene_name "Ankrd1"; gene_source "ensembl"; gene_biotype "protein_coding"; transcript_name "Ankrd1-207"; transcript_source "ensembl"; transcript_biotype "protein_coding";
1	ensembl	five_prime_utr	243242424	243242441	0	-	.	gene_id "ENSRNOG00000018598"; gene_version "8"; transcript_id "ENSRNOT00000153811"; transcript_version "1"; gene_name "Ankrd1"; gene_source "ensembl"; gene_biotype "protein_coding"; transcript_name "Ankrd1-207"; transcript_source "ensembl"; transcript_biotype "protein_coding";
1	sraer114_mid	exon	243245802	243245919	1.18005085462554	-	.	gene_id "ENSRNOG00000018598"; transcript_id "ENSRNOG00000018598_tx_2"; exon_id "1_243245802_243245919_-"; exonnum "2"; txlen "1516";
1	ensembl	exon	243247137	243247303	0	-	.	gene_id "ENSRNOG00000018598"; gene_version "8"; transcript_id "ENSRNOT00000153811"; transcript_version "1"; exon_number "1"; gene_name "Ankrd1"; gene_source "ensembl"; gene_biotype "protein_coding"; transcript_name "Ankrd1-207"; transcript_source "ensembl"; transcript_biotype "protein_coding"; exon_id "ENSRNOE00000685089"; exon_version "1";
1	ensembl	five_prime_utr	243247137	243247303	0	-	.	gene_id "ENSRNOG00000018598"; gene_version "8"; transcript_id "ENSRNOT00000153811"; transcript_version "1"; gene_name "Ankrd1"; gene_source "ensembl"; gene_biotype "protein_coding"; transcript_name "Ankrd1-207"; transcript_source "ensembl"; transcript_biotype "protein_coding";
1	ensembl	CDS	243247304	243247396	0	-	0	gene_id "ENSRNOG00000018598"; gene_version "8"; transcript_id "ENSRNOT00000117221"; transcript_version "2"; exon_number "1"; gene_name "Ankrd1"; gene_source "ensembl"; gene_biotype "protein_coding"; transcript_name "Ankrd1-205"; transcript_source "ensembl"; transcript_biotype "protein_coding"; protein_id "ENSRNOP00000097020"; protein_version "1";
1	ensembl	exon	243247304	243247595	0	-	.	gene_id "ENSRNOG00000018598"; gene_version "8"; transcript_id "ENSRNOT00000117221"; transcript_version "2"; exon_number "1"; gene_name "Ankrd1"; gene_source "ensembl"; gene_biotype "protein_coding"; transcript_name "Ankrd1-205"; transcript_source "ensembl"; transcript_biotype "protein_coding"; exon_id "ENSRNOE00000584007"; exon_version "2";
1	ENSEMBL114_rn	exon	243247304	243247595	1.18005085462554	-	.	gene_id "ENSRNOG00000018598"; transcript_id "ENSRNOG00000018598_tx_2"; exon_id "1_243247304_243247595_-"; exonnum "1"; txlen "1516";
1	ensembl	start_codon	243247394	243247396	0	-	0	gene_id "ENSRNOG00000018598"; gene_version "8"; transcript_id "ENSRNOT00000117221"; transcript_version "2"; exon_number "1"; gene_name "Ankrd1"; gene_source "ensembl"; gene_biotype "protein_coding"; transcript_name "Ankrd1-205"; transcript_source "ensembl"; transcript_biotype "protein_coding";
1	ensembl	five_prime_utr	243247397	243247595	0	-	.	gene_id "ENSRNOG00000018598"; gene_version "8"; transcript_id "ENSRNOT00000117221"; transcript_version "2"; gene_name "Ankrd1"; gene_source "ensembl"; gene_biotype "protein_coding"; transcript_name "Ankrd1-205"; transcript_source "ensembl"; transcript_biotype "protein_coding";
1	ensembl	exon	243258685	243258741	0	-	.	gene_id "ENSRNOG00000018598"; gene_version "8"; transcript_id "ENSRNOT00000108356"; transcript_version "2"; exon_number "2"; gene_name "Ankrd1"; gene_source "ensembl"; gene_biotype "protein_coding"; transcript_name "Ankrd1-203"; transcript_source "ensembl"; transcript_biotype "protein_coding"; exon_id "ENSRNOE00000778517"; exon_version "1"; tag "Ensembl_canonical";
1	ensembl	CDS	243258685	243258741	0	-	0	gene_id "ENSRNOG00000018598"; gene_version "8"; transcript_id "ENSRNOT00000108356"; transcript_version "2"; exon_number "2"; gene_name "Ankrd1"; gene_source "ensembl"; gene_biotype "protein_coding"; transcript_name "Ankrd1-203"; transcript_source "ensembl"; transcript_biotype "protein_coding"; protein_id "ENSRNOP00000083877"; protein_version "2"; tag "Ensembl_canonical";
1	ensembl	CDS	243263619	243263726	0	-	0	gene_id "ENSRNOG00000018598"; gene_version "8"; transcript_id "ENSRNOT00000108356"; transcript_version "2"; exon_number "1"; gene_name "Ankrd1"; gene_source "ensembl"; gene_biotype "protein_coding"; transcript_name "Ankrd1-203"; transcript_source "ensembl"; transcript_biotype "protein_coding"; protein_id "ENSRNOP00000083877"; protein_version "2"; tag "Ensembl_canonical";
1	ensembl	exon	243263619	243263751	0	-	.	gene_id "ENSRNOG00000018598"; gene_version "8"; transcript_id "ENSRNOT00000108356"; transcript_version "2"; exon_number "1"; gene_name "Ankrd1"; gene_source "ensembl"; gene_biotype "protein_coding"; transcript_name "Ankrd1-203"; transcript_source "ensembl"; transcript_biotype "protein_coding"; exon_id "ENSRNOE00000793485"; exon_version "1"; tag "Ensembl_canonical";
1	ensembl	start_codon	243263724	243263726	0	-	0	gene_id "ENSRNOG00000018598"; gene_version "8"; transcript_id "ENSRNOT00000108356"; transcript_version "2"; exon_number "1"; gene_name "Ankrd1"; gene_source "ensembl"; gene_biotype "protein_coding"; transcript_name "Ankrd1-203"; transcript_source "ensembl"; transcript_biotype "protein_coding"; tag "Ensembl_canonical";
1	ensembl	five_prime_utr	243263727	243263751	0	-	.	gene_id "ENSRNOG00000018598"; gene_version "8"; transcript_id "ENSRNOT00000108356"; transcript_version "2"; gene_name "Ankrd1"; gene_source "ensembl"; gene_biotype "protein_coding"; transcript_name "Ankrd1-203"; transcript_source "ensembl"; transcript_biotype "protein_coding"; tag "Ensembl_canonical";
1	sraer114_mid	exon	243330260	243330311	0.00655795403920788	-	.	gene_id "ENSRNOG00000074941"; transcript_id "ENSRNOG00000074941_tx_20"; exon_id "1_243330260_243330311_-"; exonnum "7"; txlen "1934";
1	sraer114_mid	exon	243330260	243330311	0.00202800088024364	-	.	gene_id "ENSRNOG00000074941"; transcript_id "ENSRNOG00000074941_tx_25"; exon_id "1_243330260_243330311_-"; exonnum "8"; txlen "2295";
1	sraer114_mid	exon	243349932	243350038	0.00655795403920788	-	.	gene_id "ENSRNOG00000074941"; transcript_id "ENSRNOG00000074941_tx_20"; exon_id "1_243349932_243350038_-"; exonnum "6"; txlen "1934";
1	sraer114_mid	exon	243349932	243350038	0.00202800088024364	-	.	gene_id "ENSRNOG00000074941"; transcript_id "ENSRNOG00000074941_tx_25"; exon_id "1_243349932_243350038_-"; exonnum "7"; txlen "2295";
1	sraer114_es	exon	243351571	243351821	0.00375317381987557	-	.	gene_id "ENSRNOG00000074941"; transcript_id "ENSRNOG00000074941_tx_23"; exon_id "1_243351571_243351821_-"; exonnum "4"; txlen "532";
1	sraer114_mid	exon	243361587	243361776	0.00143650062350591	-	.	gene_id "ENSRNOG00000074941"; transcript_id "ENSRNOG00000074941_tx_26"; exon_id "1_243361587_243361776_-"; exonnum "8"; txlen "2370";
1	sraer114_mid	exon	243364672	243364715	0.00655795403920788	-	.	gene_id "ENSRNOG00000074941"; transcript_id "ENSRNOG00000074941_tx_20"; exon_id "1_243364672_243364715_-"; exonnum "5"; txlen "1934";
1	sraer114_mid	exon	243364672	243364715	0.00375317381987557	-	.	gene_id "ENSRNOG00000074941"; transcript_id "ENSRNOG00000074941_tx_23"; exon_id "1_243364672_243364715_-"; exonnum "3"; txlen "532";
1	sraer114_mid	exon	243364672	243364715	0.00143650062350591	-	.	gene_id "ENSRNOG00000074941"; transcript_id "ENSRNOG00000074941_tx_26"; exon_id "1_243364672_243364715_-"; exonnum "7"; txlen "2370";
1	sraer114_mid	exon	243365516	243365672	0.00655795403920788	-	.	gene_id "ENSRNOG00000074941"; transcript_id "ENSRNOG00000074941_tx_20"; exon_id "1_243365516_243365672_-"; exonnum "4"; txlen "1934";
1	sraer114_mid	exon	243365516	243365672	0.00375317381987557	-	.	gene_id "ENSRNOG00000074941"; transcript_id "ENSRNOG00000074941_tx_23"; exon_id "1_243365516_243365672_-"; exonnum "2"; txlen "532";
1	sraer114_mid	exon	243365516	243365672	0.00202800088024364	-	.	gene_id "ENSRNOG00000074941"; transcript_id "ENSRNOG00000074941_tx_25"; exon_id "1_243365516_243365672_-"; exonnum "6"; txlen "2295";
1	sraer114_mid	exon	243365516	243365672	0.00143650062350591	-	.	gene_id "ENSRNOG00000074941"; transcript_id "ENSRNOG00000074941_tx_26"; exon_id "1_243365516_243365672_-"; exonnum "6"; txlen "2370";
1	sraer114_ss	exon	243366141	243366220	0.00375317381987557	-	.	gene_id "ENSRNOG00000074941"; transcript_id "ENSRNOG00000074941_tx_23"; exon_id "1_243366141_243366220_-"; exonnum "1"; txlen "532";
1	ensembl	exon	243376127	243376217	0	-	.	gene_id "ENSRNOG00000074941"; gene_version "1"; transcript_id "ENSRNOT00000143719"; transcript_version "1"; exon_number "2"; gene_source "ensembl"; gene_biotype "lncRNA"; transcript_source "ensembl"; transcript_biotype "lncRNA"; exon_id "ENSRNOE00000769479"; exon_version "1";
1	ensembl	transcript	243376127	243383699	0	-	.	gene_id "ENSRNOG00000074941"; gene_version "1"; transcript_id "ENSRNOT00000143719"; transcript_version "1"; gene_source "ensembl"; gene_biotype "lncRNA"; transcript_source "ensembl"; transcript_biotype "lncRNA";
1	ensembl	gene	243376127	243395372	0	-	.	gene_id "ENSRNOG00000074941"; gene_version "1"; gene_source "ensembl"; gene_biotype "lncRNA";
1	ensembl	exon	243380891	243381127	0	-	.	gene_id "ENSRNOG00000074941"; gene_version "1"; transcript_id "ENSRNOT00000136958"; transcript_version "1"; exon_number "5"; gene_source "ensembl"; gene_biotype "lncRNA"; transcript_source "ensembl"; transcript_biotype "lncRNA"; exon_id "ENSRNOE00000808534"; exon_version "1"; tag "Ensembl_canonical";
1	ensembl	transcript	243380891	243395372	0	-	.	gene_id "ENSRNOG00000074941"; gene_version "1"; transcript_id "ENSRNOT00000136958"; transcript_version "1"; gene_source "ensembl"; gene_biotype "lncRNA"; transcript_source "ensembl"; transcript_biotype "lncRNA"; tag "Ensembl_canonical";
1	ensembl	exon	243381430	243381662	0	-	.	gene_id "ENSRNOG00000074941"; gene_version "1"; transcript_id "ENSRNOT00000161035"; transcript_version "1"; exon_number "5"; gene_source "ensembl"; gene_biotype "lncRNA"; transcript_source "ensembl"; transcript_biotype "lncRNA"; exon_id "ENSRNOE00000717191"; exon_version "1";
1	ensembl	transcript	243381430	243395372	0	-	.	gene_id "ENSRNOG00000074941"; gene_version "1"; transcript_id "ENSRNOT00000161035"; transcript_version "1"; gene_source "ensembl"; gene_biotype "lncRNA"; transcript_source "ensembl"; transcript_biotype "lncRNA";
1	sraer114_mid	exon	243381584	243381662	0.0159250908896879	-	.	gene_id "ENSRNOG00000074941"; transcript_id "ENSRNOG00000074941_tx_15"; exon_id "1_243381584_243381662_-"; exonnum "5"; txlen "1958";
1	sraer114_mid	exon	243381584	243381662	0.00801326955841473	-	.	gene_id "ENSRNOG00000074941"; transcript_id "ENSRNOG00000074941_tx_16"; exon_id "1_243381584_243381662_-"; exonnum "4"; txlen "1763";
1	ensembl	exon	243382517	243383699	0	-	.	gene_id "ENSRNOG00000074941"; gene_version "1"; transcript_id "ENSRNOT00000143719"; transcript_version "1"; exon_number "1"; gene_source "ensembl"; gene_biotype "lncRNA"; transcript_source "ensembl"; transcript_biotype "lncRNA"; exon_id "ENSRNOE00000787100"; exon_version "1";
1	ensembl	exon	243382517	243383807	0	-	.	gene_id "ENSRNOG00000074941"; gene_version "1"; transcript_id "ENSRNOT00000136958"; transcript_version "1"; exon_number "4"; gene_source "ensembl"; gene_biotype "lncRNA"; transcript_source "ensembl"; transcript_biotype "lncRNA"; exon_id "ENSRNOE00000765102"; exon_version "1"; tag "Ensembl_canonical";
1	ensembl	exon	243382517	243383807	0	-	.	gene_id "ENSRNOG00000074941"; gene_version "1"; transcript_id "ENSRNOT00000161035"; transcript_version "1"; exon_number "4"; gene_source "ensembl"; gene_biotype "lncRNA"; transcript_source "ensembl"; transcript_biotype "lncRNA"; exon_id "ENSRNOE00000765102"; exon_version "1";
1	ENSEMBL114_rn	exon	243382517	243383807	0.0159250908896879	-	.	gene_id "ENSRNOG00000074941"; transcript_id "ENSRNOG00000074941_tx_15"; exon_id "1_243382517_243383807_-"; exonnum "4"; txlen "1958";
1	ENSEMBL114_rn	exon	243382517	243383807	0.00801326955841473	-	.	gene_id "ENSRNOG00000074941"; transcript_id "ENSRNOG00000074941_tx_16"; exon_id "1_243382517_243383807_-"; exonnum "3"; txlen "1763";
1	ENSEMBL114_rn	exon	243382517	243383807	0.00655795403920788	-	.	gene_id "ENSRNOG00000074941"; transcript_id "ENSRNOG00000074941_tx_20"; exon_id "1_243382517_243383807_-"; exonnum "3"; txlen "1934";
1	ENSEMBL114_rn	exon	243382517	243383807	0.00202800088024364	-	.	gene_id "ENSRNOG00000074941"; transcript_id "ENSRNOG00000074941_tx_25"; exon_id "1_243382517_243383807_-"; exonnum "5"; txlen "2295";
1	ENSEMBL114_rn	exon	243382517	243383807	0.00143650062350591	-	.	gene_id "ENSRNOG00000074941"; transcript_id "ENSRNOG00000074941_tx_26"; exon_id "1_243382517_243383807_-"; exonnum "5"; txlen "2370";
1	ensembl	exon	243383700	243383807	0	-	.	gene_id "ENSRNOG00000074941"; gene_version "1"; transcript_id "ENSRNOT00000141664"; transcript_version "1"; exon_number "3"; gene_source "ensembl"; gene_biotype "lncRNA"; transcript_source "ensembl"; transcript_biotype "lncRNA"; exon_id "ENSRNOE00000707609"; exon_version "1";
1	ensembl	transcript	243383700	243395372	0	-	.	gene_id "ENSRNOG00000074941"; gene_version "1"; transcript_id "ENSRNOT00000141664"; transcript_version "1"; gene_source "ensembl"; gene_biotype "lncRNA"; transcript_source "ensembl"; transcript_biotype "lncRNA";
1	ensembl	exon	243385210	243385297	0	-	.	gene_id "ENSRNOG00000074941"; gene_version "1"; transcript_id "ENSRNOT00000136958"; transcript_version "1"; exon_number "3"; gene_source "ensembl"; gene_biotype "lncRNA"; transcript_source "ensembl"; transcript_biotype "lncRNA"; exon_id "ENSRNOE00000716174"; exon_version "1"; tag "Ensembl_canonical";
1	ensembl	exon	243385210	243385297	0	-	.	gene_id "ENSRNOG00000074941"; gene_version "1"; transcript_id "ENSRNOT00000161035"; transcript_version "1"; exon_number "3"; gene_source "ensembl"; gene_biotype "lncRNA"; transcript_source "ensembl"; transcript_biotype "lncRNA"; exon_id "ENSRNOE00000716174"; exon_version "1";
1	ensembl	exon	243385210	243385297	0	-	.	gene_id "ENSRNOG00000074941"; gene_version "1"; transcript_id "ENSRNOT00000141664"; transcript_version "1"; exon_number "2"; gene_source "ensembl"; gene_biotype "lncRNA"; transcript_source "ensembl"; transcript_biotype "lncRNA"; exon_id "ENSRNOE00000716174"; exon_version "1";
1	ENSEMBL114_rn	exon	243385210	243385297	0.0159250908896879	-	.	gene_id "ENSRNOG00000074941"; transcript_id "ENSRNOG00000074941_tx_15"; exon_id "1_243385210_243385297_-"; exonnum "3"; txlen "1958";
1	ENSEMBL114_rn	exon	243385210	243385297	0.00801326955841473	-	.	gene_id "ENSRNOG00000074941"; transcript_id "ENSRNOG00000074941_tx_16"; exon_id "1_243385210_243385297_-"; exonnum "2"; txlen "1763";
1	ENSEMBL114_rn	exon	243385210	243385297	0.00655795403920788	-	.	gene_id "ENSRNOG00000074941"; transcript_id "ENSRNOG00000074941_tx_20"; exon_id "1_243385210_243385297_-"; exonnum "2"; txlen "1934";
1	ENSEMBL114_rn	exon	243385210	243385297	0.00202800088024364	-	.	gene_id "ENSRNOG00000074941"; transcript_id "ENSRNOG00000074941_tx_25"; exon_id "1_243385210_243385297_-"; exonnum "4"; txlen "2295";
1	ENSEMBL114_rn	exon	243385210	243385297	0.00143650062350591	-	.	gene_id "ENSRNOG00000074941"; transcript_id "ENSRNOG00000074941_tx_26"; exon_id "1_243385210_243385297_-"; exonnum "4"; txlen "2370";
1	ensembl	exon	243385536	243385727	0	-	.	gene_id "ENSRNOG00000074941"; gene_version "1"; transcript_id "ENSRNOT00000161035"; transcript_version "1"; exon_number "2"; gene_source "ensembl"; gene_biotype "lncRNA"; transcript_source "ensembl"; transcript_biotype "lncRNA"; exon_id "ENSRNOE00000756128"; exon_version "1";
1	ensembl	exon	243385536	243385730	0	-	.	gene_id "ENSRNOG00000074941"; gene_version "1"; transcript_id "ENSRNOT00000136958"; transcript_version "1"; exon_number "2"; gene_source "ensembl"; gene_biotype "lncRNA"; transcript_source "ensembl"; transcript_biotype "lncRNA"; exon_id "ENSRNOE00000784324"; exon_version "1"; tag "Ensembl_canonical";
1	ENSEMBL114_rn	exon	243385536	243385730	0.0159250908896879	-	.	gene_id "ENSRNOG00000074941"; transcript_id "ENSRNOG00000074941_tx_15"; exon_id "1_243385536_243385730_-"; exonnum "2"; txlen "1958";
1	ENSEMBL114_rn	exon	243385536	243385730	0.00655795403920788	-	.	gene_id "ENSRNOG00000074941"; transcript_id "ENSRNOG00000074941_tx_20"; exon_id "1_243385536_243385730_-"; exonnum "1"; txlen "1934";
1	ENSEMBL114_rn	exon	243385536	243385730	0.00202800088024364	-	.	gene_id "ENSRNOG00000074941"; transcript_id "ENSRNOG00000074941_tx_25"; exon_id "1_243385536_243385730_-"; exonnum "3"; txlen "2295";
1	ENSEMBL114_rn	exon	243385536	243385730	0.00143650062350591	-	.	gene_id "ENSRNOG00000074941"; transcript_id "ENSRNOG00000074941_tx_26"; exon_id "1_243385536_243385730_-"; exonnum "3"; txlen "2370";
1	sraer114_mid	exon	243389310	243389409	0.00202800088024364	-	.	gene_id "ENSRNOG00000074941"; transcript_id "ENSRNOG00000074941_tx_25"; exon_id "1_243389310_243389409_-"; exonnum "2"; txlen "2295";
1	sraer114_mid	exon	243389310	243389409	0.00143650062350591	-	.	gene_id "ENSRNOG00000074941"; transcript_id "ENSRNOG00000074941_tx_26"; exon_id "1_243389310_243389409_-"; exonnum "2"; txlen "2370";
1	ensembl	exon	243395121	243395372	0	-	.	gene_id "ENSRNOG00000074941"; gene_version "1"; transcript_id "ENSRNOT00000136958"; transcript_version "1"; exon_number "1"; gene_source "ensembl"; gene_biotype "lncRNA"; transcript_source "ensembl"; transcript_biotype "lncRNA"; exon_id "ENSRNOE00000690208"; exon_version "1"; tag "Ensembl_canonical";
1	ensembl	exon	243395121	243395372	0	-	.	gene_id "ENSRNOG00000074941"; gene_version "1"; transcript_id "ENSRNOT00000161035"; transcript_version "1"; exon_number "1"; gene_source "ensembl"; gene_biotype "lncRNA"; transcript_source "ensembl"; transcript_biotype "lncRNA"; exon_id "ENSRNOE00000690208"; exon_version "1";
1	ensembl	exon	243395121	243395372	0	-	.	gene_id "ENSRNOG00000074941"; gene_version "1"; transcript_id "ENSRNOT00000141664"; transcript_version "1"; exon_number "1"; gene_source "ensembl"; gene_biotype "lncRNA"; transcript_source "ensembl"; transcript_biotype "lncRNA"; exon_id "ENSRNOE00000690208"; exon_version "1";
1	sraer114_mid	exon	243395121	243395425	0.0159250908896879	-	.	gene_id "ENSRNOG00000074941"; transcript_id "ENSRNOG00000074941_tx_15"; exon_id "1_243395121_243395425_-"; exonnum "1"; txlen "1958";
1	sraer114_mid	exon	243395121	243395425	0.00801326955841473	-	.	gene_id "ENSRNOG00000074941"; transcript_id "ENSRNOG00000074941_tx_16"; exon_id "1_243395121_243395425_-"; exonnum "1"; txlen "1763";
1	sraer114_mid	exon	243395121	243395425	0.00202800088024364	-	.	gene_id "ENSRNOG00000074941"; transcript_id "ENSRNOG00000074941_tx_25"; exon_id "1_243395121_243395425_-"; exonnum "1"; txlen "2295";
1	sraer114_mid	exon	243395121	243395425	0.00143650062350591	-	.	gene_id "ENSRNOG00000074941"; transcript_id "ENSRNOG00000074941_tx_26"; exon_id "1_243395121_243395425_-"; exonnum "1"; txlen "2370";
1	sraer114_es	exon	243421496	243421927	0.017123277492768	-	.	gene_id "sraer114_gene_47303"; transcript_id "sraer114_gene_47303_tx_1"; exon_id "1_243421496_243421927_-"; exonnum "3"; txlen "595";
1	sraer114_es	exon	243421496	243421927	0.0122309124948343	-	.	gene_id "sraer114_gene_47303"; transcript_id "sraer114_gene_47303_tx_2"; exon_id "1_243421496_243421927_-"; exonnum "4"; txlen "765";
1	sraer114_es	exon	243421496	243421927	0.0122309124948343	-	.	gene_id "sraer114_gene_47303"; transcript_id "sraer114_gene_47303_tx_3"; exon_id "1_243421496_243421927_-"; exonnum "2"; txlen "558";
1	sraer114_es	exon	243421496	243421927	0.00666686576814691	-	.	gene_id "sraer114_gene_47303"; transcript_id "sraer114_gene_47303_tx_4"; exon_id "1_243421496_243421927_-"; exonnum "3"; txlen "656";
1	sraer114_es	exon	243421496	243421927	0.00278850121033501	-	.	gene_id "sraer114_gene_47303"; transcript_id "sraer114_gene_47303_tx_6"; exon_id "1_243421496_243421927_-"; exonnum "2"; txlen "842";
1	sraer114_mid	exon	243441161	243441258	0.00666686576814691	-	.	gene_id "sraer114_gene_47303"; transcript_id "sraer114_gene_47303_tx_4"; exon_id "1_243441161_243441258_-"; exonnum "2"; txlen "656";
1	sraer114_ss	exon	243441883	243442008	0.0122309124948343	-	.	gene_id "sraer114_gene_47303"; transcript_id "sraer114_gene_47303_tx_3"; exon_id "1_243441883_243442008_-"; exonnum "1"; txlen "558";
1	sraer114_ss	exon	243441883	243442008	0.00666686576814691	-	.	gene_id "sraer114_gene_47303"; transcript_id "sraer114_gene_47303_tx_4"; exon_id "1_243441883_243442008_-"; exonnum "1"; txlen "656";
1	sraer114_mid	exon	243446100	243446269	0.0122309124948343	-	.	gene_id "sraer114_gene_47303"; transcript_id "sraer114_gene_47303_tx_2"; exon_id "1_243446100_243446269_-"; exonnum "3"; txlen "765";
1	sraer114_mid	exon	243455818	243455914	0.017123277492768	-	.	gene_id "sraer114_gene_47303"; transcript_id "sraer114_gene_47303_tx_1"; exon_id "1_243455818_243455914_-"; exonnum "2"; txlen "595";
1	sraer114_mid	exon	243455818	243455914	0.0122309124948343	-	.	gene_id "sraer114_gene_47303"; transcript_id "sraer114_gene_47303_tx_2"; exon_id "1_243455818_243455914_-"; exonnum "2"; txlen "765";
1	sraer114_ss	exon	243470071	243470136	0.017123277492768	-	.	gene_id "sraer114_gene_47303"; transcript_id "sraer114_gene_47303_tx_1"; exon_id "1_243470071_243470136_-"; exonnum "1"; txlen "595";
1	sraer114_ss	exon	243470071	243470136	0.0122309124948343	-	.	gene_id "sraer114_gene_47303"; transcript_id "sraer114_gene_47303_tx_2"; exon_id "1_243470071_243470136_-"; exonnum "1"; txlen "765";
1	sraer114_ss	exon	243476510	243476919	0.00278850121033501	-	.	gene_id "sraer114_gene_47303"; transcript_id "sraer114_gene_47303_tx_6"; exon_id "1_243476510_243476919_-"; exonnum "1"; txlen "842";
1	sraer114_es	exon	243480866	243481188	0.0102739664956608	-	.	gene_id "sraer114_gene_59367"; transcript_id "sraer114_gene_59367_tx_7"; exon_id "1_243480866_243481188_-"; exonnum "4"; txlen "943";
1	sraer114_es	exon	243480866	243481188	0.0102739664956608	-	.	gene_id "sraer114_gene_59367"; transcript_id "sraer114_gene_59367_tx_8"; exon_id "1_243480866_243481188_-"; exonnum "4"; txlen "789";
1	sraer114_es	exon	243480866	243481188	0.0102739664956608	-	.	gene_id "sraer114_gene_59367"; transcript_id "sraer114_gene_59367_tx_9"; exon_id "1_243480866_243481188_-"; exonnum "3"; txlen "610";
1	sraer114_es	exon	243486420	243486920	0.0279531079695417	-	.	gene_id "sraer114_gene_59367"; transcript_id "sraer114_gene_59367_tx_1"; exon_id "1_243486420_243486920_-"; exonnum "3"; txlen "686";
1	sraer114_es	exon	243486420	243486920	0.0229941154902885	-	.	gene_id "sraer114_gene_59367"; transcript_id "sraer114_gene_59367_tx_2"; exon_id "1_243486420_243486920_-"; exonnum "4"; txlen "1121";
1	sraer114_es	exon	243486420	243486920	0.0220156424907017	-	.	gene_id "sraer114_gene_59367"; transcript_id "sraer114_gene_59367_tx_3"; exon_id "1_243486420_243486920_-"; exonnum "4"; txlen "967";
1	sraer114_es	exon	243486420	243486920	0.0112524394952476	-	.	gene_id "sraer114_gene_59367"; transcript_id "sraer114_gene_59367_tx_6"; exon_id "1_243486420_243486920_-"; exonnum "3"; txlen "788";
1	sraer114_mid	exon	243488205	243488351	0.0279531079695417	-	.	gene_id "sraer114_gene_59367"; transcript_id "sraer114_gene_59367_tx_1"; exon_id "1_243488205_243488351_-"; exonnum "2"; txlen "686";
1	sraer114_mid	exon	243488205	243488351	0.0229941154902885	-	.	gene_id "sraer114_gene_59367"; transcript_id "sraer114_gene_59367_tx_2"; exon_id "1_243488205_243488351_-"; exonnum "3"; txlen "1121";
1	sraer114_mid	exon	243488205	243488351	0.0220156424907017	-	.	gene_id "sraer114_gene_59367"; transcript_id "sraer114_gene_59367_tx_3"; exon_id "1_243488205_243488351_-"; exonnum "3"; txlen "967";
1	sraer114_mid	exon	243488205	243488351	0.0112524394952476	-	.	gene_id "sraer114_gene_59367"; transcript_id "sraer114_gene_59367_tx_6"; exon_id "1_243488205_243488351_-"; exonnum "2"; txlen "788";
1	sraer114_mid	exon	243488205	243488351	0.0102739664956608	-	.	gene_id "sraer114_gene_59367"; transcript_id "sraer114_gene_59367_tx_7"; exon_id "1_243488205_243488351_-"; exonnum "3"; txlen "943";
1	sraer114_mid	exon	243488205	243488351	0.0102739664956608	-	.	gene_id "sraer114_gene_59367"; transcript_id "sraer114_gene_59367_tx_8"; exon_id "1_243488205_243488351_-"; exonnum "3"; txlen "789";
1	sraer114_mid	exon	243488205	243488351	0.0102739664956608	-	.	gene_id "sraer114_gene_59367"; transcript_id "sraer114_gene_59367_tx_9"; exon_id "1_243488205_243488351_-"; exonnum "2"; txlen "610";
1	sraer114_ss	exon	243489699	243489838	0.0112524394952476	-	.	gene_id "sraer114_gene_59367"; transcript_id "sraer114_gene_59367_tx_6"; exon_id "1_243489699_243489838_-"; exonnum "1"; txlen "788";
1	sraer114_ss	exon	243489699	243489838	0.0102739664956608	-	.	gene_id "sraer114_gene_59367"; transcript_id "sraer114_gene_59367_tx_9"; exon_id "1_243489699_243489838_-"; exonnum "1"; txlen "610";
1	sraer114_ss	exon	243494666	243494703	0.0279531079695417	-	.	gene_id "sraer114_gene_59367"; transcript_id "sraer114_gene_59367_tx_1"; exon_id "1_243494666_243494703_-"; exonnum "1"; txlen "686";
1	sraer114_es	exon	243495764	243496148	0.0185909869921481	-	.	gene_id "sraer114_gene_59367"; transcript_id "sraer114_gene_59367_tx_4"; exon_id "1_243495764_243496148_-"; exonnum "3"; txlen "858";
1	sraer114_es	exon	243495764	243496148	0.0185909869921481	-	.	gene_id "sraer114_gene_59367"; transcript_id "sraer114_gene_59367_tx_5"; exon_id "1_243495764_243496148_-"; exonnum "3"; txlen "704";
1	sraer114_mid	exon	243497789	243498003	0.0229941154902885	-	.	gene_id "sraer114_gene_59367"; transcript_id "sraer114_gene_59367_tx_2"; exon_id "1_243497789_243498003_-"; exonnum "2"; txlen "1121";
1	sraer114_mid	exon	243497789	243498003	0.0220156424907017	-	.	gene_id "sraer114_gene_59367"; transcript_id "sraer114_gene_59367_tx_3"; exon_id "1_243497789_243498003_-"; exonnum "2"; txlen "967";
1	sraer114_mid	exon	243497789	243498003	0.0185909869921481	-	.	gene_id "sraer114_gene_59367"; transcript_id "sraer114_gene_59367_tx_4"; exon_id "1_243497789_243498003_-"; exonnum "2"; txlen "858";
1	sraer114_mid	exon	243497789	243498003	0.0185909869921481	-	.	gene_id "sraer114_gene_59367"; transcript_id "sraer114_gene_59367_tx_5"; exon_id "1_243497789_243498003_-"; exonnum "2"; txlen "704";
1	sraer114_mid	exon	243497789	243498003	0.0102739664956608	-	.	gene_id "sraer114_gene_59367"; transcript_id "sraer114_gene_59367_tx_7"; exon_id "1_243497789_243498003_-"; exonnum "2"; txlen "943";
1	sraer114_mid	exon	243497789	243498003	0.0102739664956608	-	.	gene_id "sraer114_gene_59367"; transcript_id "sraer114_gene_59367_tx_8"; exon_id "1_243497789_243498003_-"; exonnum "2"; txlen "789";
1	sraer114_ss	exon	243499449	243499706	0.0229941154902885	-	.	gene_id "sraer114_gene_59367"; transcript_id "sraer114_gene_59367_tx_2"; exon_id "1_243499449_243499706_-"; exonnum "1"; txlen "1121";
1	sraer114_ss	exon	243499449	243499706	0.0185909869921481	-	.	gene_id "sraer114_gene_59367"; transcript_id "sraer114_gene_59367_tx_4"; exon_id "1_243499449_243499706_-"; exonnum "1"; txlen "858";
1	sraer114_ss	exon	243499449	243499706	0.0102739664956608	-	.	gene_id "sraer114_gene_59367"; transcript_id "sraer114_gene_59367_tx_7"; exon_id "1_243499449_243499706_-"; exonnum "1"; txlen "943";
1	sraer114_ss	exon	243505733	243505836	0.0220156424907017	-	.	gene_id "sraer114_gene_59367"; transcript_id "sraer114_gene_59367_tx_3"; exon_id "1_243505733_243505836_-"; exonnum "1"; txlen "967";
1	sraer114_ss	exon	243505733	243505836	0.0185909869921481	-	.	gene_id "sraer114_gene_59367"; transcript_id "sraer114_gene_59367_tx_5"; exon_id "1_243505733_243505836_-"; exonnum "1"; txlen "704";
1	sraer114_ss	exon	243505733	243505836	0.0102739664956608	-	.	gene_id "sraer114_gene_59367"; transcript_id "sraer114_gene_59367_tx_8"; exon_id "1_243505733_243505836_-"; exonnum "1"; txlen "789";
1	sraer114_es	exon	243613774	243613815	0.00317914788213817	-	.	gene_id "sraer114_gene_48995"; transcript_id "sraer114_gene_48995_tx_2"; exon_id "1_243613774_243613815_-"; exonnum "2"; txlen "1920";
1	sraer114_es	exon	243635696	243635913	0.0898411626369001	-	.	gene_id "sraer114_gene_48995"; transcript_id "sraer114_gene_48995_tx_1"; exon_id "1_243635696_243635913_-"; exonnum "2"; txlen "2096";
1	sraer114_ss	exon	243661462	243663339	0.0898411626369001	-	.	gene_id "sraer114_gene_48995"; transcript_id "sraer114_gene_48995_tx_1"; exon_id "1_243661462_243663339_-"; exonnum "1"; txlen "2096";
1	sraer114_ss	exon	243661462	243663339	0.00317914788213817	-	.	gene_id "sraer114_gene_48995"; transcript_id "sraer114_gene_48995_tx_2"; exon_id "1_243661462_243663339_-"; exonnum "1"; txlen "1920";
1	sraer114_es	exon	243664009	243664074	0.0200913363464259	-	.	gene_id "sraer114_gene_48996"; transcript_id "sraer114_gene_48996_tx_1"; exon_id "1_243664009_243664074_-"; exonnum "4"; txlen "566";
1	sraer114_mid	exon	243664167	243664370	0.0200913363464259	-	.	gene_id "sraer114_gene_48996"; transcript_id "sraer114_gene_48996_tx_1"; exon_id "1_243664167_243664370_-"; exonnum "3"; txlen "566";
1	sraer114_mid	exon	243665336	243665455	0.0200913363464259	-	.	gene_id "sraer114_gene_48996"; transcript_id "sraer114_gene_48996_tx_1"; exon_id "1_243665336_243665455_-"; exonnum "2"; txlen "566";
1	sraer114_ss	exon	243665825	243666000	0.0200913363464259	-	.	gene_id "sraer114_gene_48996"; transcript_id "sraer114_gene_48996_tx_1"; exon_id "1_243665825_243666000_-"; exonnum "1"; txlen "566";
1	sraer114_es	exon	243759914	243760213	2.04852299682589	-	.	gene_id "sraer114_gene_47304"; transcript_id "sraer114_gene_47304_tx_1"; exon_id "1_243759914_243760213_-"; exonnum "2"; txlen "664";
1	sraer114_ss	exon	243760566	243760929	2.04852299682589	-	.	gene_id "sraer114_gene_47304"; transcript_id "sraer114_gene_47304_tx_1"; exon_id "1_243760566_243760929_-"; exonnum "1"; txlen "664";
1	ensembl	exon	243782101	243782746	0	-	.	gene_id "ENSRNOG00000086656"; gene_version "1"; transcript_id "ENSRNOT00000138326"; transcript_version "1"; exon_number "2"; gene_source "ensembl"; gene_biotype "lncRNA"; transcript_source "ensembl"; transcript_biotype "lncRNA"; exon_id "ENSRNOE00000778395"; exon_version "1"; tag "Ensembl_canonical";
1	ensembl	transcript	243782101	243784038	0	-	.	gene_id "ENSRNOG00000086656"; gene_version "1"; transcript_id "ENSRNOT00000138326"; transcript_version "1"; gene_source "ensembl"; gene_biotype "lncRNA"; transcript_source "ensembl"; transcript_biotype "lncRNA"; tag "Ensembl_canonical";
1	ensembl	gene	243782101	243832490	0	-	.	gene_id "ENSRNOG00000086656"; gene_version "1"; gene_source "ensembl"; gene_biotype "lncRNA";
1	ensembl	exon	243782230	243782746	0	-	.	gene_id "ENSRNOG00000086656"; gene_version "1"; transcript_id "ENSRNOT00000170640"; transcript_version "1"; exon_number "2"; gene_source "ensembl"; gene_biotype "lncRNA"; transcript_source "ensembl"; transcript_biotype "lncRNA"; exon_id "ENSRNOE00000727903"; exon_version "1";
1	ensembl	transcript	243782230	243832490	0	-	.	gene_id "ENSRNOG00000086656"; gene_version "1"; transcript_id "ENSRNOT00000170640"; transcript_version "1"; gene_source "ensembl"; gene_biotype "lncRNA"; transcript_source "ensembl"; transcript_biotype "lncRNA";
1	ensembl	exon	243782259	243782746	0	-	.	gene_id "ENSRNOG00000086656"; gene_version "1"; transcript_id "ENSRNOT00000159255"; transcript_version "1"; exon_number "3"; gene_source "ensembl"; gene_biotype "lncRNA"; transcript_source "ensembl"; transcript_biotype "lncRNA"; exon_id "ENSRNOE00000752554"; exon_version "1";
1	ENSEMBL114_rn	exon	243782259	243782746	0.680932828233591	-	.	gene_id "ENSRNOG00000086656"; transcript_id "ENSRNOG00000086656_tx_3"; exon_id "1_243782259_243782746_-"; exonnum "2"; txlen "591";
1	ensembl	transcript	243782259	243794408	0	-	.	gene_id "ENSRNOG00000086656"; gene_version "1"; transcript_id "ENSRNOT00000159255"; transcript_version "1"; gene_source "ensembl"; gene_biotype "lncRNA"; transcript_source "ensembl"; transcript_biotype "lncRNA";
1	ensembl	exon	243782270	243782746	0	-	.	gene_id "ENSRNOG00000086656"; gene_version "1"; transcript_id "ENSRNOT00000170245"; transcript_version "1"; exon_number "2"; gene_source "ensembl"; gene_biotype "lncRNA"; transcript_source "ensembl"; transcript_biotype "lncRNA"; exon_id "ENSRNOE00000747557"; exon_version "1";
1	ensembl	transcript	243782270	243820016	0	-	.	gene_id "ENSRNOG00000086656"; gene_version "1"; transcript_id "ENSRNOT00000170245"; transcript_version "1"; gene_source "ensembl"; gene_biotype "lncRNA"; transcript_source "ensembl"; transcript_biotype "lncRNA";
1	ensembl	exon	243782296	243782746	0	-	.	gene_id "ENSRNOG00000086656"; gene_version "1"; transcript_id "ENSRNOT00000124704"; transcript_version "1"; exon_number "2"; gene_source "ensembl"; gene_biotype "lncRNA"; transcript_source "ensembl"; transcript_biotype "lncRNA"; exon_id "ENSRNOE00000737330"; exon_version "1";
1	ensembl	transcript	243782296	243793125	0	-	.	gene_id "ENSRNOG00000086656"; gene_version "1"; transcript_id "ENSRNOT00000124704"; transcript_version "1"; gene_source "ensembl"; gene_biotype "lncRNA"; transcript_source "ensembl"; transcript_biotype "lncRNA";
1	sraer114_ss	exon	243783395	243783497	0.680932828233591	-	.	gene_id "ENSRNOG00000086656"; transcript_id "ENSRNOG00000086656_tx_3"; exon_id "1_243783395_243783497_-"; exonnum "1"; txlen "591";
1	ensembl	exon	243783501	243783705	0	-	.	gene_id "ENSRNOG00000086656"; gene_version "1"; transcript_id "ENSRNOT00000159255"; transcript_version "1"; exon_number "2"; gene_source "ensembl"; gene_biotype "lncRNA"; transcript_source "ensembl"; transcript_biotype "lncRNA"; exon_id "ENSRNOE00000743505"; exon_version "1";
1	ensembl	exon	243783501	243784038	0	-	.	gene_id "ENSRNOG00000086656"; gene_version "1"; transcript_id "ENSRNOT00000138326"; transcript_version "1"; exon_number "1"; gene_source "ensembl"; gene_biotype "lncRNA"; transcript_source "ensembl"; transcript_biotype "lncRNA"; exon_id "ENSRNOE00000777079"; exon_version "1"; tag "Ensembl_canonical";
1	ensembl	exon	243792860	243793125	0	-	.	gene_id "ENSRNOG00000086656"; gene_version "1"; transcript_id "ENSRNOT00000124704"; transcript_version "1"; exon_number "1"; gene_source "ensembl"; gene_biotype "lncRNA"; transcript_source "ensembl"; transcript_biotype "lncRNA"; exon_id "ENSRNOE00000729542"; exon_version "1";
1	ensembl	exon	243794376	243794408	0	-	.	gene_id "ENSRNOG00000086656"; gene_version "1"; transcript_id "ENSRNOT00000159255"; transcript_version "1"; exon_number "1"; gene_source "ensembl"; gene_biotype "lncRNA"; transcript_source "ensembl"; transcript_biotype "lncRNA"; exon_id "ENSRNOE00000792526"; exon_version "1";
1	ensembl	exon	243819892	243820016	0	-	.	gene_id "ENSRNOG00000086656"; gene_version "1"; transcript_id "ENSRNOT00000170245"; transcript_version "1"; exon_number "1"; gene_source "ensembl"; gene_biotype "lncRNA"; transcript_source "ensembl"; transcript_biotype "lncRNA"; exon_id "ENSRNOE00000774866"; exon_version "1";
1	sraer114_es	exon	243827360	243827622	0.0658805248725947	-	.	gene_id "ENSRNOG00000086656"; transcript_id "ENSRNOG00000086656_tx_4"; exon_id "1_243827360_243827622_-"; exonnum "4"; txlen "759";
1	sraer114_es	exon	243827360	243827622	0.0345832798811574	-	.	gene_id "ENSRNOG00000086656"; transcript_id "ENSRNOG00000086656_tx_5"; exon_id "1_243827360_243827622_-"; exonnum "4"; txlen "815";
1	sraer114_mid	exon	243827703	243827959	0.0658805248725947	-	.	gene_id "ENSRNOG00000086656"; transcript_id "ENSRNOG00000086656_tx_4"; exon_id "1_243827703_243827959_-"; exonnum "3"; txlen "759";
1	sraer114_mid	exon	243827703	243827959	0.0345832798811574	-	.	gene_id "ENSRNOG00000086656"; transcript_id "ENSRNOG00000086656_tx_5"; exon_id "1_243827703_243827959_-"; exonnum "3"; txlen "815";
1	sraer114_mid	exon	243828075	243828255	0.0658805248725947	-	.	gene_id "ENSRNOG00000086656"; transcript_id "ENSRNOG00000086656_tx_4"; exon_id "1_243828075_243828255_-"; exonnum "2"; txlen "759";
1	sraer114_mid	exon	243828075	243828255	0.0345832798811574	-	.	gene_id "ENSRNOG00000086656"; transcript_id "ENSRNOG00000086656_tx_5"; exon_id "1_243828075_243828255_-"; exonnum "2"; txlen "815";
1	sraer114_mid	exon	243828864	243828977	0.0345832798811574	-	.	gene_id "ENSRNOG00000086656"; transcript_id "ENSRNOG00000086656_tx_5"; exon_id "1_243828864_243828977_-"; exonnum "1"; txlen "815";
1	sraer114_ss	exon	243831605	243831662	0.0658805248725947	-	.	gene_id "ENSRNOG00000086656"; transcript_id "ENSRNOG00000086656_tx_4"; exon_id "1_243831605_243831662_-"; exonnum "1"; txlen "759";
1	ensembl	exon	243832437	243832490	0	-	.	gene_id "ENSRNOG00000086656"; gene_version "1"; transcript_id "ENSRNOT00000170640"; transcript_version "1"; exon_number "1"; gene_source "ensembl"; gene_biotype "lncRNA"; transcript_source "ensembl"; transcript_biotype "lncRNA"; exon_id "ENSRNOE00000726242"; exon_version "1";
1	ensembl	exon	243871704	243872229	0	-	.	gene_id "ENSRNOG00000018494"; gene_version "8"; transcript_id "ENSRNOT00000160519"; transcript_version "1"; exon_number "3"; gene_name "Ppp1r3c"; gene_source "ensembl"; gene_biotype "protein_coding"; transcript_name "Ppp1r3c-203"; transcript_source "ensembl"; transcript_biotype "protein_coding"; exon_id "ENSRNOE00000752209"; exon_version "1";
1	ensembl	three_prime_utr	243871704	243872229	0	-	.	gene_id "ENSRNOG00000018494"; gene_version "8"; transcript_id "ENSRNOT00000160519"; transcript_version "1"; gene_name "Ppp1r3c"; gene_source "ensembl"; gene_biotype "protein_coding"; transcript_name "Ppp1r3c-203"; transcript_source "ensembl"; transcript_biotype "protein_coding";
1	ensembl	gene	243871704	243878835	0	-	.	gene_id "ENSRNOG00000018494"; gene_version "8"; gene_name "Ppp1r3c"; gene_source "ensembl"; gene_biotype "protein_coding";
1	ensembl	transcript	243871704	243878835	0	-	.	gene_id "ENSRNOG00000018494"; gene_version "8"; transcript_id "ENSRNOT00000160519"; transcript_version "1"; gene_name "Ppp1r3c"; gene_source "ensembl"; gene_biotype "protein_coding"; transcript_name "Ppp1r3c-203"; transcript_source "ensembl"; transcript_biotype "protein_coding";
1	ensembl	three_prime_utr	243872302	243875232	0	-	.	gene_id "ENSRNOG00000018494"; gene_version "8"; transcript_id "ENSRNOT00000160519"; transcript_version "1"; gene_name "Ppp1r3c"; gene_source "ensembl"; gene_biotype "protein_coding"; transcript_name "Ppp1r3c-203"; transcript_source "ensembl"; transcript_biotype "protein_coding";
1	ensembl	exon	243872302	243876172	0	-	.	gene_id "ENSRNOG00000018494"; gene_version "8"; transcript_id "ENSRNOT00000160519"; transcript_version "1"; exon_number "2"; gene_name "Ppp1r3c"; gene_source "ensembl"; gene_biotype "protein_coding"; transcript_name "Ppp1r3c-203"; transcript_source "ensembl"; transcript_biotype "protein_coding"; exon_id "ENSRNOE00000178729"; exon_version "8";
1	ensembl	three_prime_utr	243872428	243875232	0	-	.	gene_id "ENSRNOG00000018494"; gene_version "8"; transcript_id "ENSRNOT00000107925"; transcript_version "2"; gene_name "Ppp1r3c"; gene_source "ensembl"; gene_biotype "protein_coding"; transcript_name "Ppp1r3c-202"; transcript_source "ensembl"; transcript_biotype "protein_coding"; tag "Ensembl_canonical";
1	ensembl	three_prime_utr	243872428	243875232	0	-	.	gene_id "ENSRNOG00000018494"; gene_version "8"; transcript_id "ENSRNOT00000024941"; transcript_version "8"; gene_name "Ppp1r3c"; gene_source "ensembl"; gene_biotype "protein_coding"; transcript_name "Ppp1r3c-201"; transcript_source "ensembl"; transcript_biotype "protein_coding";
1	ensembl	exon	243872428	243876172	0	-	.	gene_id "ENSRNOG00000018494"; gene_version "8"; transcript_id "ENSRNOT00000107925"; transcript_version "2"; exon_number "2"; gene_name "Ppp1r3c"; gene_source "ensembl"; gene_biotype "protein_coding"; transcript_name "Ppp1r3c-202"; transcript_source "ensembl"; transcript_biotype "protein_coding"; exon_id "ENSRNOE00000587109"; exon_version "2"; tag "Ensembl_canonical";
1	ensembl	exon	243872428	243876172	0	-	.	gene_id "ENSRNOG00000018494"; gene_version "8"; transcript_id "ENSRNOT00000024941"; transcript_version "8"; exon_number "3"; gene_name "Ppp1r3c"; gene_source "ensembl"; gene_biotype "protein_coding"; transcript_name "Ppp1r3c-201"; transcript_source "ensembl"; transcript_biotype "protein_coding"; exon_id "ENSRNOE00000587109"; exon_version "2";
1	ensembl	transcript	243872428	243878835	0	-	.	gene_id "ENSRNOG00000018494"; gene_version "8"; transcript_id "ENSRNOT00000107925"; transcript_version "2"; gene_name "Ppp1r3c"; gene_source "ensembl"; gene_biotype "protein_coding"; transcript_name "Ppp1r3c-202"; transcript_source "ensembl"; transcript_biotype "protein_coding"; tag "Ensembl_canonical";
1	ensembl	transcript	243872428	243878835	0	-	.	gene_id "ENSRNOG00000018494"; gene_version "8"; transcript_id "ENSRNOT00000024941"; transcript_version "8"; gene_name "Ppp1r3c"; gene_source "ensembl"; gene_biotype "protein_coding"; transcript_name "Ppp1r3c-201"; transcript_source "ensembl"; transcript_biotype "protein_coding";
1	ensembl	stop_codon	243875233	243875235	0	-	0	gene_id "ENSRNOG00000018494"; gene_version "8"; transcript_id "ENSRNOT00000107925"; transcript_version "2"; exon_number "2"; gene_name "Ppp1r3c"; gene_source "ensembl"; gene_biotype "protein_coding"; transcript_name "Ppp1r3c-202"; transcript_source "ensembl"; transcript_biotype "protein_coding"; tag "Ensembl_canonical";
1	ensembl	stop_codon	243875233	243875235	0	-	0	gene_id "ENSRNOG00000018494"; gene_version "8"; transcript_id "ENSRNOT00000024941"; transcript_version "8"; exon_number "3"; gene_name "Ppp1r3c"; gene_source "ensembl"; gene_biotype "protein_coding"; transcript_name "Ppp1r3c-201"; transcript_source "ensembl"; transcript_biotype "protein_coding";
1	ensembl	stop_codon	243875233	243875235	0	-	0	gene_id "ENSRNOG00000018494"; gene_version "8"; transcript_id "ENSRNOT00000160519"; transcript_version "1"; exon_number "2"; gene_name "Ppp1r3c"; gene_source "ensembl"; gene_biotype "protein_coding"; transcript_name "Ppp1r3c-203"; transcript_source "ensembl"; transcript_biotype "protein_coding";
1	ensembl	CDS	243875236	243876171	0	-	0	gene_id "ENSRNOG00000018494"; gene_version "8"; transcript_id "ENSRNOT00000107925"; transcript_version "2"; exon_number "2"; gene_name "Ppp1r3c"; gene_source "ensembl"; gene_biotype "protein_coding"; transcript_name "Ppp1r3c-202"; transcript_source "ensembl"; transcript_biotype "protein_coding"; protein_id "ENSRNOP00000082332"; protein_version "1"; tag "Ensembl_canonical";
1	ensembl	CDS	243875236	243876171	0	-	0	gene_id "ENSRNOG00000018494"; gene_version "8"; transcript_id "ENSRNOT00000024941"; transcript_version "8"; exon_number "3"; gene_name "Ppp1r3c"; gene_source "ensembl"; gene_biotype "protein_coding"; transcript_name "Ppp1r3c-201"; transcript_source "ensembl"; transcript_biotype "protein_coding"; protein_id "ENSRNOP00000024941"; protein_version "5";
1	ensembl	CDS	243875236	243876171	0	-	0	gene_id "ENSRNOG00000018494"; gene_version "8"; transcript_id "ENSRNOT00000160519"; transcript_version "1"; exon_number "2"; gene_name "Ppp1r3c"; gene_source "ensembl"; gene_biotype "protein_coding"; transcript_name "Ppp1r3c-203"; transcript_source "ensembl"; transcript_biotype "protein_coding"; protein_id "ENSRNOP00000102875"; protein_version "1";
1	sraer114_es	exon	243875933	243876172	843.668791009463	-	.	gene_id "ENSRNOG00000018494"; transcript_id "ENSRNOG00000018494_tx_1"; exon_id "1_243875933_243876172_-"; exonnum "2"; txlen "650";
1	sraer114_es	exon	243875933	243876172	7.9625593247341	-	.	gene_id "ENSRNOG00000018494"; transcript_id "ENSRNOG00000018494_tx_2"; exon_id "1_243875933_243876172_-"; exonnum "3"; txlen "710";
1	ensembl	start_codon	243876169	243876171	0	-	0	gene_id "ENSRNOG00000018494"; gene_version "8"; transcript_id "ENSRNOT00000107925"; transcript_version "2"; exon_number "2"; gene_name "Ppp1r3c"; gene_source "ensembl"; gene_biotype "protein_coding"; transcript_name "Ppp1r3c-202"; transcript_source "ensembl"; transcript_biotype "protein_coding"; tag "Ensembl_canonical";
1	ensembl	start_codon	243876169	243876171	0	-	0	gene_id "ENSRNOG00000018494"; gene_version "8"; transcript_id "ENSRNOT00000024941"; transcript_version "8"; exon_number "3"; gene_name "Ppp1r3c"; gene_source "ensembl"; gene_biotype "protein_coding"; transcript_name "Ppp1r3c-201"; transcript_source "ensembl"; transcript_biotype "protein_coding";
1	ensembl	start_codon	243876169	243876171	0	-	0	gene_id "ENSRNOG00000018494"; gene_version "8"; transcript_id "ENSRNOT00000160519"; transcript_version "1"; exon_number "2"; gene_name "Ppp1r3c"; gene_source "ensembl"; gene_biotype "protein_coding"; transcript_name "Ppp1r3c-203"; transcript_source "ensembl"; transcript_biotype "protein_coding";
1	ensembl	five_prime_utr	243876172	243876172	0	-	.	gene_id "ENSRNOG00000018494"; gene_version "8"; transcript_id "ENSRNOT00000107925"; transcript_version "2"; gene_name "Ppp1r3c"; gene_source "ensembl"; gene_biotype "protein_coding"; transcript_name "Ppp1r3c-202"; transcript_source "ensembl"; transcript_biotype "protein_coding"; tag "Ensembl_canonical";
1	ensembl	five_prime_utr	243876172	243876172	0	-	.	gene_id "ENSRNOG00000018494"; gene_version "8"; transcript_id "ENSRNOT00000024941"; transcript_version "8"; gene_name "Ppp1r3c"; gene_source "ensembl"; gene_biotype "protein_coding"; transcript_name "Ppp1r3c-201"; transcript_source "ensembl"; transcript_biotype "protein_coding";
1	ensembl	five_prime_utr	243876172	243876172	0	-	.	gene_id "ENSRNOG00000018494"; gene_version "8"; transcript_id "ENSRNOT00000160519"; transcript_version "1"; gene_name "Ppp1r3c"; gene_source "ensembl"; gene_biotype "protein_coding"; transcript_name "Ppp1r3c-203"; transcript_source "ensembl"; transcript_biotype "protein_coding";
1	ensembl	exon	243876324	243878835	0	-	.	gene_id "ENSRNOG00000018494"; gene_version "8"; transcript_id "ENSRNOT00000107925"; transcript_version "2"; exon_number "1"; gene_name "Ppp1r3c"; gene_source "ensembl"; gene_biotype "protein_coding"; transcript_name "Ppp1r3c-202"; transcript_source "ensembl"; transcript_biotype "protein_coding"; exon_id "ENSRNOE00000609041"; exon_version "2"; tag "Ensembl_canonical";
1	ensembl	five_prime_utr	243876324	243878835	0	-	.	gene_id "ENSRNOG00000018494"; gene_version "8"; transcript_id "ENSRNOT00000107925"; transcript_version "2"; gene_name "Ppp1r3c"; gene_source "ensembl"; gene_biotype "protein_coding"; transcript_name "Ppp1r3c-202"; transcript_source "ensembl"; transcript_biotype "protein_coding"; tag "Ensembl_canonical";
1	ensembl	exon	243877869	243877928	0	-	.	gene_id "ENSRNOG00000018494"; gene_version "8"; transcript_id "ENSRNOT00000024941"; transcript_version "8"; exon_number "2"; gene_name "Ppp1r3c"; gene_source "ensembl"; gene_biotype "protein_coding"; transcript_name "Ppp1r3c-201"; transcript_source "ensembl"; transcript_biotype "protein_coding"; exon_id "ENSRNOE00000693003"; exon_version "1";
1	ensembl	five_prime_utr	243877869	243877928	0	-	.	gene_id "ENSRNOG00000018494"; gene_version "8"; transcript_id "ENSRNOT00000024941"; transcript_version "8"; gene_name "Ppp1r3c"; gene_source "ensembl"; gene_biotype "protein_coding"; transcript_name "Ppp1r3c-201"; transcript_source "ensembl"; transcript_biotype "protein_coding";
1	ENSEMBL114_rn	exon	243877869	243877928	7.9625593247341	-	.	gene_id "ENSRNOG00000018494"; transcript_id "ENSRNOG00000018494_tx_2"; exon_id "1_243877869_243877928_-"; exonnum "2"; txlen "710";
1	ensembl	exon	243877869	243878835	0	-	.	gene_id "ENSRNOG00000018494"; gene_version "8"; transcript_id "ENSRNOT00000160519"; transcript_version "1"; exon_number "1"; gene_name "Ppp1r3c"; gene_source "ensembl"; gene_biotype "protein_coding"; transcript_name "Ppp1r3c-203"; transcript_source "ensembl"; transcript_biotype "protein_coding"; exon_id "ENSRNOE00000677296"; exon_version "1";
1	ensembl	five_prime_utr	243877869	243878835	0	-	.	gene_id "ENSRNOG00000018494"; gene_version "8"; transcript_id "ENSRNOT00000160519"; transcript_version "1"; gene_name "Ppp1r3c"; gene_source "ensembl"; gene_biotype "protein_coding"; transcript_name "Ppp1r3c-203"; transcript_source "ensembl"; transcript_biotype "protein_coding";
1	ensembl	exon	243878426	243878835	0	-	.	gene_id "ENSRNOG00000018494"; gene_version "8"; transcript_id "ENSRNOT00000024941"; transcript_version "8"; exon_number "1"; gene_name "Ppp1r3c"; gene_source "ensembl"; gene_biotype "protein_coding"; transcript_name "Ppp1r3c-201"; transcript_source "ensembl"; transcript_biotype "protein_coding"; exon_id "ENSRNOE00000681627"; exon_version "1";
1	ensembl	five_prime_utr	243878426	243878835	0	-	.	gene_id "ENSRNOG00000018494"; gene_version "8"; transcript_id "ENSRNOT00000024941"; transcript_version "8"; gene_name "Ppp1r3c"; gene_source "ensembl"; gene_biotype "protein_coding"; transcript_name "Ppp1r3c-201"; transcript_source "ensembl"; transcript_biotype "protein_coding";
1	ENSEMBL114_rn	exon	243878426	243878835	843.668791009463	-	.	gene_id "ENSRNOG00000018494"; transcript_id "ENSRNOG00000018494_tx_1"; exon_id "1_243878426_243878835_-"; exonnum "1"; txlen "650";
1	ENSEMBL114_rn	exon	243878426	243878835	7.9625593247341	-	.	gene_id "ENSRNOG00000018494"; transcript_id "ENSRNOG00000018494_tx_2"; exon_id "1_243878426_243878835_-"; exonnum "1"; txlen "710";
1	ensembl	exon	243879947	243880002	0	-	.	gene_id "ENSRNOG00000083021"; gene_version "1"; transcript_id "ENSRNOT00000128458"; transcript_version "1"; exon_number "3"; gene_source "ensembl"; gene_biotype "lncRNA"; transcript_source "ensembl"; transcript_biotype "lncRNA"; exon_id "ENSRNOE00000711463"; exon_version "1";
1	ENSEMBL114_rn	exon	243879947	243880002	0.00197377915626106	-	.	gene_id "ENSRNOG00000083021"; transcript_id "ENSRNOG00000083021_tx_20"; exon_id "1_243879947_243880002_-"; exonnum "4"; txlen "514";
1	ensembl	transcript	243879947	243966209	0	-	.	gene_id "ENSRNOG00000083021"; gene_version "1"; transcript_id "ENSRNOT00000128458"; transcript_version "1"; gene_source "ensembl"; gene_biotype "lncRNA"; transcript_source "ensembl"; transcript_biotype "lncRNA";
1	ensembl	gene	243879947	243979419	0	-	.	gene_id "ENSRNOG00000083021"; gene_version "1"; gene_source "ensembl"; gene_biotype "lncRNA";
1	sraer114_mid	exon	243880420	243880711	0.00197377915626106	-	.	gene_id "ENSRNOG00000083021"; transcript_id "ENSRNOG00000083021_tx_20"; exon_id "1_243880420_243880711_-"; exonnum "3"; txlen "514";
1	ensembl	exon	243892449	243892512	0	-	.	gene_id "ENSRNOG00000083021"; gene_version "1"; transcript_id "ENSRNOT00000128458"; transcript_version "1"; exon_number "2"; gene_source "ensembl"; gene_biotype "lncRNA"; transcript_source "ensembl"; transcript_biotype "lncRNA"; exon_id "ENSRNOE00000717532"; exon_version "1";
1	ENSEMBL114_rn	exon	243892449	243892512	0.00197377915626106	-	.	gene_id "ENSRNOG00000083021"; transcript_id "ENSRNOG00000083021_tx_20"; exon_id "1_243892449_243892512_-"; exonnum "2"; txlen "514";
1	sraer114_ss	exon	243896704	243896805	0.00197377915626106	-	.	gene_id "ENSRNOG00000083021"; transcript_id "ENSRNOG00000083021_tx_20"; exon_id "1_243896704_243896805_-"; exonnum "1"; txlen "514";
1	ensembl	exon	243938381	243938459	0	-	.	gene_id "ENSRNOG00000083021"; gene_version "1"; transcript_id "ENSRNOT00000153998"; transcript_version "1"; exon_number "3"; gene_source "ensembl"; gene_biotype "lncRNA"; transcript_source "ensembl"; transcript_biotype "lncRNA"; exon_id "ENSRNOE00000745082"; exon_version "1";
1	ensembl	transcript	243938381	243965735	0	-	.	gene_id "ENSRNOG00000083021"; gene_version "1"; transcript_id "ENSRNOT00000153998"; transcript_version "1"; gene_source "ensembl"; gene_biotype "lncRNA"; transcript_source "ensembl"; transcript_biotype "lncRNA";
1	ensembl	exon	243938677	243938836	0	-	.	gene_id "ENSRNOG00000083021"; gene_version "1"; transcript_id "ENSRNOT00000153998"; transcript_version "1"; exon_number "2"; gene_source "ensembl"; gene_biotype "lncRNA"; transcript_source "ensembl"; transcript_biotype "lncRNA"; exon_id "ENSRNOE00000724889"; exon_version "1";
1	ensembl	exon	243938740	243938836	0	-	.	gene_id "ENSRNOG00000083021"; gene_version "1"; transcript_id "ENSRNOT00000152887"; transcript_version "1"; exon_number "4"; gene_source "ensembl"; gene_biotype "lncRNA"; transcript_source "ensembl"; transcript_biotype "lncRNA"; exon_id "ENSRNOE00000695236"; exon_version "1"; tag "Ensembl_canonical";
1	ensembl	transcript	243938740	243979419	0	-	.	gene_id "ENSRNOG00000083021"; gene_version "1"; transcript_id "ENSRNOT00000152887"; transcript_version "1"; gene_source "ensembl"; gene_biotype "lncRNA"; transcript_source "ensembl"; transcript_biotype "lncRNA"; tag "Ensembl_canonical";
1	ensembl	exon	243951677	243952386	0	-	.	gene_id "ENSRNOG00000083021"; gene_version "1"; transcript_id "ENSRNOT00000125846"; transcript_version "1"; exon_number "3"; gene_source "ensembl"; gene_biotype "lncRNA"; transcript_source "ensembl"; transcript_biotype "lncRNA"; exon_id "ENSRNOE00000731956"; exon_version "1";
1	ensembl	transcript	243951677	243966256	0	-	.	gene_id "ENSRNOG00000083021"; gene_version "1"; transcript_id "ENSRNOT00000125846"; transcript_version "1"; gene_source "ensembl"; gene_biotype "lncRNA"; transcript_source "ensembl"; transcript_biotype "lncRNA";
1	ensembl	exon	243951709	243952386	0	-	.	gene_id "ENSRNOG00000083021"; gene_version "1"; transcript_id "ENSRNOT00000152887"; transcript_version "1"; exon_number "3"; gene_source "ensembl"; gene_biotype "lncRNA"; transcript_source "ensembl"; transcript_biotype "lncRNA"; exon_id "ENSRNOE00000700827"; exon_version "1"; tag "Ensembl_canonical";
1	ENSEMBL114_rn	exon	243951709	243952386	0.00771035060893396	-	.	gene_id "ENSRNOG00000083021"; transcript_id "ENSRNOG00000083021_tx_10"; exon_id "1_243951709_243952386_-"; exonnum "4"; txlen "2059";
1	ENSEMBL114_rn	exon	243951709	243952386	0.00539884351886189	-	.	gene_id "ENSRNOG00000083021"; transcript_id "ENSRNOG00000083021_tx_11"; exon_id "1_243951709_243952386_-"; exonnum "3"; txlen "773";
1	ENSEMBL114_rn	exon	243951709	243952386	0.00348741189002936	-	.	gene_id "ENSRNOG00000083021"; transcript_id "ENSRNOG00000083021_tx_13"; exon_id "1_243951709_243952386_-"; exonnum "4"; txlen "2043";
1	ENSEMBL114_rn	exon	243951709	243952386	0.00254246620158033	-	.	gene_id "ENSRNOG00000083021"; transcript_id "ENSRNOG00000083021_tx_16"; exon_id "1_243951709_243952386_-"; exonnum "3"; txlen "1990";
1	ENSEMBL114_rn	exon	243951709	243952386	0.00130114519011379	-	.	gene_id "ENSRNOG00000083021"; transcript_id "ENSRNOG00000083021_tx_22"; exon_id "1_243951709_243952386_-"; exonnum "5"; txlen "2200";
1	ENSEMBL114_rn	exon	243951709	243952386	0.00130114519011379	-	.	gene_id "ENSRNOG00000083021"; transcript_id "ENSRNOG00000083021_tx_23"; exon_id "1_243951709_243952386_-"; exonnum "6"; txlen "2428";
1	ENSEMBL114_rn	exon	243951709	243952386	0.018299195999971	-	.	gene_id "ENSRNOG00000083021"; transcript_id "ENSRNOG00000083021_tx_4"; exon_id "1_243951709_243952386_-"; exonnum "4"; txlen "2060";
1	ENSEMBL114_rn	exon	243951709	243952386	0.0131149569703249	-	.	gene_id "ENSRNOG00000083021"; transcript_id "ENSRNOG00000083021_tx_5"; exon_id "1_243951709_243952386_-"; exonnum "5"; txlen "2129";
1	ENSEMBL114_rn	exon	243951709	243952386	0.0103432551082661	-	.	gene_id "ENSRNOG00000083021"; transcript_id "ENSRNOG00000083021_tx_6"; exon_id "1_243951709_243952386_-"; exonnum "4"; txlen "1981";
1	ENSEMBL114_rn	exon	243951709	243952386	0.009480307599815	-	.	gene_id "ENSRNOG00000083021"; transcript_id "ENSRNOG00000083021_tx_7"; exon_id "1_243951709_243952386_-"; exonnum "5"; txlen "2112";
1	ENSEMBL114_rn	exon	243951709	243952386	0.00939580756313818	-	.	gene_id "ENSRNOG00000083021"; transcript_id "ENSRNOG00000083021_tx_8"; exon_id "1_243951709_243952386_-"; exonnum "6"; txlen "2340";
1	ENSEMBL114_rn	exon	243951709	243952386	0.00771035060893396	-	.	gene_id "ENSRNOG00000083021"; transcript_id "ENSRNOG00000083021_tx_9"; exon_id "1_243951709_243952386_-"; exonnum "5"; txlen "2287";
1	ensembl	exon	243953680	243953732	0	-	.	gene_id "ENSRNOG00000083021"; gene_version "1"; transcript_id "ENSRNOT00000125846"; transcript_version "1"; exon_number "2"; gene_source "ensembl"; gene_biotype "lncRNA"; transcript_source "ensembl"; transcript_biotype "lncRNA"; exon_id "ENSRNOE00000709011"; exon_version "1";
1	ENSEMBL114_rn	exon	243953680	243953732	0.00539884351886189	-	.	gene_id "ENSRNOG00000083021"; transcript_id "ENSRNOG00000083021_tx_11"; exon_id "1_243953680_243953732_-"; exonnum "2"; txlen "773";
1	ENSEMBL114_rn	exon	243953680	243953732	0.00348741189002936	-	.	gene_id "ENSRNOG00000083021"; transcript_id "ENSRNOG00000083021_tx_13"; exon_id "1_243953680_243953732_-"; exonnum "3"; txlen "2043";
1	ENSEMBL114_rn	exon	243953680	243953732	0.00130114519011379	-	.	gene_id "ENSRNOG00000083021"; transcript_id "ENSRNOG00000083021_tx_22"; exon_id "1_243953680_243953732_-"; exonnum "4"; txlen "2200";
1	ENSEMBL114_rn	exon	243953680	243953732	0.00130114519011379	-	.	gene_id "ENSRNOG00000083021"; transcript_id "ENSRNOG00000083021_tx_23"; exon_id "1_243953680_243953732_-"; exonnum "5"; txlen "2428";
1	ENSEMBL114_rn	exon	243953680	243953732	0.018299195999971	-	.	gene_id "ENSRNOG00000083021"; transcript_id "ENSRNOG00000083021_tx_4"; exon_id "1_243953680_243953732_-"; exonnum "3"; txlen "2060";
1	ENSEMBL114_rn	exon	243953680	243953732	0.0131149569703249	-	.	gene_id "ENSRNOG00000083021"; transcript_id "ENSRNOG00000083021_tx_5"; exon_id "1_243953680_243953732_-"; exonnum "4"; txlen "2129";
1	ENSEMBL114_rn	exon	243953680	243953732	0.0103432551082661	-	.	gene_id "ENSRNOG00000083021"; transcript_id "ENSRNOG00000083021_tx_6"; exon_id "1_243953680_243953732_-"; exonnum "3"; txlen "1981";
1	ENSEMBL114_rn	exon	243953680	243953732	0.009480307599815	-	.	gene_id "ENSRNOG00000083021"; transcript_id "ENSRNOG00000083021_tx_7"; exon_id "1_243953680_243953732_-"; exonnum "4"; txlen "2112";
1	ENSEMBL114_rn	exon	243953680	243953732	0.00939580756313818	-	.	gene_id "ENSRNOG00000083021"; transcript_id "ENSRNOG00000083021_tx_8"; exon_id "1_243953680_243953732_-"; exonnum "5"; txlen "2340";
1	sraer114_ss	exon	243955784	243955825	0.00539884351886189	-	.	gene_id "ENSRNOG00000083021"; transcript_id "ENSRNOG00000083021_tx_11"; exon_id "1_243955784_243955825_-"; exonnum "1"; txlen "773";
1	ensembl	exon	243964791	243965034	0	-	.	gene_id "ENSRNOG00000083021"; gene_version "1"; transcript_id "ENSRNOT00000151267"; transcript_version "1"; exon_number "2"; gene_source "ensembl"; gene_biotype "lncRNA"; transcript_source "ensembl"; transcript_biotype "lncRNA"; exon_id "ENSRNOE00000706265"; exon_version "1";
1	ensembl	transcript	243964791	243966209	0	-	.	gene_id "ENSRNOG00000083021"; gene_version "1"; transcript_id "ENSRNOT00000151267"; transcript_version "1"; gene_source "ensembl"; gene_biotype "lncRNA"; transcript_source "ensembl"; transcript_biotype "lncRNA";
1	ensembl	exon	243965469	243965735	0	-	.	gene_id "ENSRNOG00000083021"; gene_version "1"; transcript_id "ENSRNOT00000153998"; transcript_version "1"; exon_number "1"; gene_source "ensembl"; gene_biotype "lncRNA"; transcript_source "ensembl"; transcript_biotype "lncRNA"; exon_id "ENSRNOE00000744893"; exon_version "1";
1	ensembl	exon	243965469	243966209	0	-	.	gene_id "ENSRNOG00000083021"; gene_version "1"; transcript_id "ENSRNOT00000128458"; transcript_version "1"; exon_number "1"; gene_source "ensembl"; gene_biotype "lncRNA"; transcript_source "ensembl"; transcript_biotype "lncRNA"; exon_id "ENSRNOE00000756597"; exon_version "1";
1	ensembl	exon	243965469	243966209	0	-	.	gene_id "ENSRNOG00000083021"; gene_version "1"; transcript_id "ENSRNOT00000151267"; transcript_version "1"; exon_number "1"; gene_source "ensembl"; gene_biotype "lncRNA"; transcript_source "ensembl"; transcript_biotype "lncRNA"; exon_id "ENSRNOE00000756597"; exon_version "1";
1	ensembl	exon	243965469	243966256	0	-	.	gene_id "ENSRNOG00000083021"; gene_version "1"; transcript_id "ENSRNOT00000125846"; transcript_version "1"; exon_number "1"; gene_source "ensembl"; gene_biotype "lncRNA"; transcript_source "ensembl"; transcript_biotype "lncRNA"; exon_id "ENSRNOE00000811319"; exon_version "1";
1	ensembl	exon	243965469	243966660	0	-	.	gene_id "ENSRNOG00000083021"; gene_version "1"; transcript_id "ENSRNOT00000152887"; transcript_version "1"; exon_number "2"; gene_source "ensembl"; gene_biotype "lncRNA"; transcript_source "ensembl"; transcript_biotype "lncRNA"; exon_id "ENSRNOE00000782988"; exon_version "1"; tag "Ensembl_canonical";
1	ENSEMBL114_rn	exon	243965469	243966660	0.00771035060893396	-	.	gene_id "ENSRNOG00000083021"; transcript_id "ENSRNOG00000083021_tx_10"; exon_id "1_243965469_243966660_-"; exonnum "3"; txlen "2059";
1	ENSEMBL114_rn	exon	243965469	243966660	0.00348741189002936	-	.	gene_id "ENSRNOG00000083021"; transcript_id "ENSRNOG00000083021_tx_13"; exon_id "1_243965469_243966660_-"; exonnum "2"; txlen "2043";
1	ENSEMBL114_rn	exon	243965469	243966660	0.00254246620158033	-	.	gene_id "ENSRNOG00000083021"; transcript_id "ENSRNOG00000083021_tx_16"; exon_id "1_243965469_243966660_-"; exonnum "2"; txlen "1990";
1	ENSEMBL114_rn	exon	243965469	243966660	0.00130114519011379	-	.	gene_id "ENSRNOG00000083021"; transcript_id "ENSRNOG00000083021_tx_22"; exon_id "1_243965469_243966660_-"; exonnum "3"; txlen "2200";
```
