## Supplementary material for "Significantly Improved Mouse and Rat Genome Annotation Using Sequence Read Archive RNA-seq Data": rat_SRA_ENSEMBL114.gtf: rat_SRA_ENSEMBL114.gtf (part 125 of 1073)

```
1	ENSEMBL114_rn	exon	243965469	243966660	0.00130114519011379	-	.	gene_id "ENSRNOG00000083021"; transcript_id "ENSRNOG00000083021_tx_23"; exon_id "1_243965469_243966660_-"; exonnum "4"; txlen "2428";
1	ENSEMBL114_rn	exon	243965469	243966660	0.0185301240953763	-	.	gene_id "ENSRNOG00000083021"; transcript_id "ENSRNOG00000083021_tx_3"; exon_id "1_243965469_243966660_-"; exonnum "3"; txlen "1319";
1	ENSEMBL114_rn	exon	243965469	243966660	0.018299195999971	-	.	gene_id "ENSRNOG00000083021"; transcript_id "ENSRNOG00000083021_tx_4"; exon_id "1_243965469_243966660_-"; exonnum "2"; txlen "2060";
1	ENSEMBL114_rn	exon	243965469	243966660	0.0131149569703249	-	.	gene_id "ENSRNOG00000083021"; transcript_id "ENSRNOG00000083021_tx_5"; exon_id "1_243965469_243966660_-"; exonnum "3"; txlen "2129";
1	ENSEMBL114_rn	exon	243965469	243966660	0.0103432551082661	-	.	gene_id "ENSRNOG00000083021"; transcript_id "ENSRNOG00000083021_tx_6"; exon_id "1_243965469_243966660_-"; exonnum "2"; txlen "1981";
1	ENSEMBL114_rn	exon	243965469	243966660	0.009480307599815	-	.	gene_id "ENSRNOG00000083021"; transcript_id "ENSRNOG00000083021_tx_7"; exon_id "1_243965469_243966660_-"; exonnum "3"; txlen "2112";
1	ENSEMBL114_rn	exon	243965469	243966660	0.00939580756313818	-	.	gene_id "ENSRNOG00000083021"; transcript_id "ENSRNOG00000083021_tx_8"; exon_id "1_243965469_243966660_-"; exonnum "4"; txlen "2340";
1	ENSEMBL114_rn	exon	243965469	243966660	0.00771035060893396	-	.	gene_id "ENSRNOG00000083021"; transcript_id "ENSRNOG00000083021_tx_9"; exon_id "1_243965469_243966660_-"; exonnum "4"; txlen "2287";
1	sraer114_mid	exon	243966795	243967022	0.00130114519011379	-	.	gene_id "ENSRNOG00000083021"; transcript_id "ENSRNOG00000083021_tx_23"; exon_id "1_243966795_243967022_-"; exonnum "3"; txlen "2428";
1	sraer114_mid	exon	243966795	243967022	0.00939580756313818	-	.	gene_id "ENSRNOG00000083021"; transcript_id "ENSRNOG00000083021_tx_8"; exon_id "1_243966795_243967022_-"; exonnum "3"; txlen "2340";
1	sraer114_mid	exon	243966795	243967022	0.00771035060893396	-	.	gene_id "ENSRNOG00000083021"; transcript_id "ENSRNOG00000083021_tx_9"; exon_id "1_243966795_243967022_-"; exonnum "3"; txlen "2287";
1	sraer114_mid	exon	243969307	243969375	0.00771035060893396	-	.	gene_id "ENSRNOG00000083021"; transcript_id "ENSRNOG00000083021_tx_10"; exon_id "1_243969307_243969375_-"; exonnum "2"; txlen "2059";
1	sraer114_mid	exon	243969307	243969375	0.00130114519011379	-	.	gene_id "ENSRNOG00000083021"; transcript_id "ENSRNOG00000083021_tx_22"; exon_id "1_243969307_243969375_-"; exonnum "2"; txlen "2200";
1	sraer114_mid	exon	243969307	243969375	0.00130114519011379	-	.	gene_id "ENSRNOG00000083021"; transcript_id "ENSRNOG00000083021_tx_23"; exon_id "1_243969307_243969375_-"; exonnum "2"; txlen "2428";
1	sraer114_mid	exon	243969307	243969375	0.0185301240953763	-	.	gene_id "ENSRNOG00000083021"; transcript_id "ENSRNOG00000083021_tx_3"; exon_id "1_243969307_243969375_-"; exonnum "2"; txlen "1319";
1	sraer114_mid	exon	243969307	243969375	0.0131149569703249	-	.	gene_id "ENSRNOG00000083021"; transcript_id "ENSRNOG00000083021_tx_5"; exon_id "1_243969307_243969375_-"; exonnum "2"; txlen "2129";
1	sraer114_mid	exon	243969307	243969375	0.009480307599815	-	.	gene_id "ENSRNOG00000083021"; transcript_id "ENSRNOG00000083021_tx_7"; exon_id "1_243969307_243969375_-"; exonnum "2"; txlen "2112";
1	sraer114_mid	exon	243969307	243969375	0.00939580756313818	-	.	gene_id "ENSRNOG00000083021"; transcript_id "ENSRNOG00000083021_tx_8"; exon_id "1_243969307_243969375_-"; exonnum "2"; txlen "2340";
1	sraer114_mid	exon	243969307	243969375	0.00771035060893396	-	.	gene_id "ENSRNOG00000083021"; transcript_id "ENSRNOG00000083021_tx_9"; exon_id "1_243969307_243969375_-"; exonnum "2"; txlen "2287";
1	sraer114_ss	exon	243971122	243971179	0.0185301240953763	-	.	gene_id "ENSRNOG00000083021"; transcript_id "ENSRNOG00000083021_tx_3"; exon_id "1_243971122_243971179_-"; exonnum "1"; txlen "1319";
1	sraer114_ss	exon	243971122	243971179	0.0103432551082661	-	.	gene_id "ENSRNOG00000083021"; transcript_id "ENSRNOG00000083021_tx_6"; exon_id "1_243971122_243971179_-"; exonnum "1"; txlen "1981";
1	sraer114_ss	exon	243971620	243971827	0.00130114519011379	-	.	gene_id "ENSRNOG00000083021"; transcript_id "ENSRNOG00000083021_tx_22"; exon_id "1_243971620_243971827_-"; exonnum "1"; txlen "2200";
1	sraer114_ss	exon	243971620	243971827	0.00130114519011379	-	.	gene_id "ENSRNOG00000083021"; transcript_id "ENSRNOG00000083021_tx_23"; exon_id "1_243971620_243971827_-"; exonnum "1"; txlen "2428";
1	sraer114_ss	exon	243971668	243971787	0.00771035060893396	-	.	gene_id "ENSRNOG00000083021"; transcript_id "ENSRNOG00000083021_tx_10"; exon_id "1_243971668_243971787_-"; exonnum "1"; txlen "2059";
1	sraer114_ss	exon	243971668	243971787	0.00348741189002936	-	.	gene_id "ENSRNOG00000083021"; transcript_id "ENSRNOG00000083021_tx_13"; exon_id "1_243971668_243971787_-"; exonnum "1"; txlen "2043";
1	sraer114_ss	exon	243971668	243971787	0.00254246620158033	-	.	gene_id "ENSRNOG00000083021"; transcript_id "ENSRNOG00000083021_tx_16"; exon_id "1_243971668_243971787_-"; exonnum "1"; txlen "1990";
1	sraer114_ss	exon	243971668	243971787	0.009480307599815	-	.	gene_id "ENSRNOG00000083021"; transcript_id "ENSRNOG00000083021_tx_7"; exon_id "1_243971668_243971787_-"; exonnum "1"; txlen "2112";
1	sraer114_ss	exon	243971668	243971787	0.00939580756313818	-	.	gene_id "ENSRNOG00000083021"; transcript_id "ENSRNOG00000083021_tx_8"; exon_id "1_243971668_243971787_-"; exonnum "1"; txlen "2340";
1	sraer114_ss	exon	243971668	243971787	0.00771035060893396	-	.	gene_id "ENSRNOG00000083021"; transcript_id "ENSRNOG00000083021_tx_9"; exon_id "1_243971668_243971787_-"; exonnum "1"; txlen "2287";
1	ensembl	gene	243976631	243976787	0	-	.	gene_id "ENSRNOG00000065933"; gene_version "2"; gene_name "LOC120100493"; gene_source "ensembl"; gene_biotype "snoRNA";
1	ensembl	transcript	243976631	243976787	0	-	.	gene_id "ENSRNOG00000065933"; gene_version "2"; transcript_id "ENSRNOT00000120260"; transcript_version "2"; gene_name "LOC120100493"; gene_source "ensembl"; gene_biotype "snoRNA"; transcript_name "LOC120100493-201"; transcript_source "ensembl"; transcript_biotype "snoRNA"; tag "Ensembl_canonical";
1	ensembl	exon	243976631	243976787	0	-	.	gene_id "ENSRNOG00000065933"; gene_version "2"; transcript_id "ENSRNOT00000120260"; transcript_version "2"; exon_number "1"; gene_name "LOC120100493"; gene_source "ensembl"; gene_biotype "snoRNA"; transcript_name "LOC120100493-201"; transcript_source "ensembl"; transcript_biotype "snoRNA"; exon_id "ENSRNOE00000594329"; exon_version "1"; tag "Ensembl_canonical";
1	ensembl	exon	243979333	243979419	0	-	.	gene_id "ENSRNOG00000083021"; gene_version "1"; transcript_id "ENSRNOT00000152887"; transcript_version "1"; exon_number "1"; gene_source "ensembl"; gene_biotype "lncRNA"; transcript_source "ensembl"; transcript_biotype "lncRNA"; exon_id "ENSRNOE00000770329"; exon_version "1"; tag "Ensembl_canonical";
1	sraer114_ss	exon	243979676	243979812	0.018299195999971	-	.	gene_id "ENSRNOG00000083021"; transcript_id "ENSRNOG00000083021_tx_4"; exon_id "1_243979676_243979812_-"; exonnum "1"; txlen "2060";
1	sraer114_ss	exon	243979676	243979812	0.0131149569703249	-	.	gene_id "ENSRNOG00000083021"; transcript_id "ENSRNOG00000083021_tx_5"; exon_id "1_243979676_243979812_-"; exonnum "1"; txlen "2129";
1	sraer114_es	exon	244048500	244048701	0.283644509567922	-	.	gene_id "sraer114_gene_56191"; transcript_id "sraer114_gene_56191_tx_1"; exon_id "1_244048500_244048701_-"; exonnum "3"; txlen "564";
1	sraer114_mid	exon	244049109	244049200	0.283644509567922	-	.	gene_id "sraer114_gene_56191"; transcript_id "sraer114_gene_56191_tx_1"; exon_id "1_244049109_244049200_-"; exonnum "2"; txlen "564";
1	sraer114_ss	exon	244049388	244049657	0.283644509567922	-	.	gene_id "sraer114_gene_56191"; transcript_id "sraer114_gene_56191_tx_1"; exon_id "1_244049388_244049657_-"; exonnum "1"; txlen "564";
1	ensembl	three_prime_utr	244056307	244057400	0	-	.	gene_id "ENSRNOG00000022796"; gene_version "5"; transcript_id "ENSRNOT00000033780"; transcript_version "5"; gene_name "Fgfbp3"; gene_source "ensembl"; gene_biotype "protein_coding"; transcript_name "Fgfbp3-201"; transcript_source "ensembl"; transcript_biotype "protein_coding"; tag "Ensembl_canonical";
1	ensembl	three_prime_utr	244056307	244057400	0	-	.	gene_id "ENSRNOG00000022796"; gene_version "5"; transcript_id "ENSRNOT00000165666"; transcript_version "1"; gene_name "Fgfbp3"; gene_source "ensembl"; gene_biotype "protein_coding"; transcript_name "Fgfbp3-202"; transcript_source "ensembl"; transcript_biotype "protein_coding";
1	ensembl	exon	244056307	244058217	0	-	.	gene_id "ENSRNOG00000022796"; gene_version "5"; transcript_id "ENSRNOT00000033780"; transcript_version "5"; exon_number "2"; gene_name "Fgfbp3"; gene_source "ensembl"; gene_biotype "protein_coding"; transcript_name "Fgfbp3-201"; transcript_source "ensembl"; transcript_biotype "protein_coding"; exon_id "ENSRNOE00000272907"; exon_version "5"; tag "Ensembl_canonical";
1	ensembl	exon	244056307	244058217	0	-	.	gene_id "ENSRNOG00000022796"; gene_version "5"; transcript_id "ENSRNOT00000165666"; transcript_version "1"; exon_number "2"; gene_name "Fgfbp3"; gene_source "ensembl"; gene_biotype "protein_coding"; transcript_name "Fgfbp3-202"; transcript_source "ensembl"; transcript_biotype "protein_coding"; exon_id "ENSRNOE00000272907"; exon_version "5";
1	ensembl	transcript	244056307	244059538	0	-	.	gene_id "ENSRNOG00000022796"; gene_version "5"; transcript_id "ENSRNOT00000033780"; transcript_version "5"; gene_name "Fgfbp3"; gene_source "ensembl"; gene_biotype "protein_coding"; transcript_name "Fgfbp3-201"; transcript_source "ensembl"; transcript_biotype "protein_coding"; tag "Ensembl_canonical";
1	ensembl	gene	244056307	244065654	0	-	.	gene_id "ENSRNOG00000022796"; gene_version "5"; gene_name "Fgfbp3"; gene_source "ensembl"; gene_biotype "protein_coding";
1	ensembl	transcript	244056307	244065654	0	-	.	gene_id "ENSRNOG00000022796"; gene_version "5"; transcript_id "ENSRNOT00000165666"; transcript_version "1"; gene_name "Fgfbp3"; gene_source "ensembl"; gene_biotype "protein_coding"; transcript_name "Fgfbp3-202"; transcript_source "ensembl"; transcript_biotype "protein_coding";
1	ensembl	stop_codon	244057401	244057403	0	-	0	gene_id "ENSRNOG00000022796"; gene_version "5"; transcript_id "ENSRNOT00000033780"; transcript_version "5"; exon_number "2"; gene_name "Fgfbp3"; gene_source "ensembl"; gene_biotype "protein_coding"; transcript_name "Fgfbp3-201"; transcript_source "ensembl"; transcript_biotype "protein_coding"; tag "Ensembl_canonical";
1	ensembl	stop_codon	244057401	244057403	0	-	0	gene_id "ENSRNOG00000022796"; gene_version "5"; transcript_id "ENSRNOT00000165666"; transcript_version "1"; exon_number "2"; gene_name "Fgfbp3"; gene_source "ensembl"; gene_biotype "protein_coding"; transcript_name "Fgfbp3-202"; transcript_source "ensembl"; transcript_biotype "protein_coding";
1	ensembl	CDS	244057404	244058153	0	-	0	gene_id "ENSRNOG00000022796"; gene_version "5"; transcript_id "ENSRNOT00000033780"; transcript_version "5"; exon_number "2"; gene_name "Fgfbp3"; gene_source "ensembl"; gene_biotype "protein_coding"; transcript_name "Fgfbp3-201"; transcript_source "ensembl"; transcript_biotype "protein_coding"; protein_id "ENSRNOP00000037182"; protein_version "3"; tag "Ensembl_canonical";
1	ensembl	CDS	244057404	244058153	0	-	0	gene_id "ENSRNOG00000022796"; gene_version "5"; transcript_id "ENSRNOT00000165666"; transcript_version "1"; exon_number "2"; gene_name "Fgfbp3"; gene_source "ensembl"; gene_biotype "protein_coding"; transcript_name "Fgfbp3-202"; transcript_source "ensembl"; transcript_biotype "protein_coding"; protein_id "ENSRNOP00000103099"; protein_version "1";
1	ensembl	start_codon	244058151	244058153	0	-	0	gene_id "ENSRNOG00000022796"; gene_version "5"; transcript_id "ENSRNOT00000033780"; transcript_version "5"; exon_number "2"; gene_name "Fgfbp3"; gene_source "ensembl"; gene_biotype "protein_coding"; transcript_name "Fgfbp3-201"; transcript_source "ensembl"; transcript_biotype "protein_coding"; tag "Ensembl_canonical";
1	ensembl	start_codon	244058151	244058153	0	-	0	gene_id "ENSRNOG00000022796"; gene_version "5"; transcript_id "ENSRNOT00000165666"; transcript_version "1"; exon_number "2"; gene_name "Fgfbp3"; gene_source "ensembl"; gene_biotype "protein_coding"; transcript_name "Fgfbp3-202"; transcript_source "ensembl"; transcript_biotype "protein_coding";
1	ensembl	five_prime_utr	244058154	244058217	0	-	.	gene_id "ENSRNOG00000022796"; gene_version "5"; transcript_id "ENSRNOT00000033780"; transcript_version "5"; gene_name "Fgfbp3"; gene_source "ensembl"; gene_biotype "protein_coding"; transcript_name "Fgfbp3-201"; transcript_source "ensembl"; transcript_biotype "protein_coding"; tag "Ensembl_canonical";
1	ensembl	five_prime_utr	244058154	244058217	0	-	.	gene_id "ENSRNOG00000022796"; gene_version "5"; transcript_id "ENSRNOT00000165666"; transcript_version "1"; gene_name "Fgfbp3"; gene_source "ensembl"; gene_biotype "protein_coding"; transcript_name "Fgfbp3-202"; transcript_source "ensembl"; transcript_biotype "protein_coding";
1	ensembl	exon	244058502	244059538	0	-	.	gene_id "ENSRNOG00000022796"; gene_version "5"; transcript_id "ENSRNOT00000033780"; transcript_version "5"; exon_number "1"; gene_name "Fgfbp3"; gene_source "ensembl"; gene_biotype "protein_coding"; transcript_name "Fgfbp3-201"; transcript_source "ensembl"; transcript_biotype "protein_coding"; exon_id "ENSRNOE00000616495"; exon_version "2"; tag "Ensembl_canonical";
1	ensembl	five_prime_utr	244058502	244059538	0	-	.	gene_id "ENSRNOG00000022796"; gene_version "5"; transcript_id "ENSRNOT00000033780"; transcript_version "5"; gene_name "Fgfbp3"; gene_source "ensembl"; gene_biotype "protein_coding"; transcript_name "Fgfbp3-201"; transcript_source "ensembl"; transcript_biotype "protein_coding"; tag "Ensembl_canonical";
1	ensembl	exon	244059954	244059988	0	-	.	gene_id "ENSRNOG00000083133"; gene_version "1"; transcript_id "ENSRNOT00000123746"; transcript_version "1"; exon_number "2"; gene_source "ensembl"; gene_biotype "protein_coding"; transcript_source "ensembl"; transcript_biotype "protein_coding"; exon_id "ENSRNOE00000723544"; exon_version "1"; tag "Ensembl_canonical";
1	ensembl	three_prime_utr	244059954	244059988	0	-	.	gene_id "ENSRNOG00000083133"; gene_version "1"; transcript_id "ENSRNOT00000123746"; transcript_version "1"; gene_source "ensembl"; gene_biotype "protein_coding"; transcript_source "ensembl"; transcript_biotype "protein_coding"; tag "Ensembl_canonical";
1	ensembl	gene	244059954	244074965	0	-	.	gene_id "ENSRNOG00000083133"; gene_version "1"; gene_source "ensembl"; gene_biotype "protein_coding";
1	ensembl	transcript	244059954	244074965	0	-	.	gene_id "ENSRNOG00000083133"; gene_version "1"; transcript_id "ENSRNOT00000123746"; transcript_version "1"; gene_source "ensembl"; gene_biotype "protein_coding"; transcript_source "ensembl"; transcript_biotype "protein_coding"; tag "Ensembl_canonical";
1	ensembl	exon	244065371	244065654	0	-	.	gene_id "ENSRNOG00000022796"; gene_version "5"; transcript_id "ENSRNOT00000165666"; transcript_version "1"; exon_number "1"; gene_name "Fgfbp3"; gene_source "ensembl"; gene_biotype "protein_coding"; transcript_name "Fgfbp3-202"; transcript_source "ensembl"; transcript_biotype "protein_coding"; exon_id "ENSRNOE00000775262"; exon_version "1";
1	ensembl	five_prime_utr	244065371	244065654	0	-	.	gene_id "ENSRNOG00000022796"; gene_version "5"; transcript_id "ENSRNOT00000165666"; transcript_version "1"; gene_name "Fgfbp3"; gene_source "ensembl"; gene_biotype "protein_coding"; transcript_name "Fgfbp3-202"; transcript_source "ensembl"; transcript_biotype "protein_coding";
1	ensembl	three_prime_utr	244074324	244074365	0	-	.	gene_id "ENSRNOG00000083133"; gene_version "1"; transcript_id "ENSRNOT00000123746"; transcript_version "1"; gene_source "ensembl"; gene_biotype "protein_coding"; transcript_source "ensembl"; transcript_biotype "protein_coding"; tag "Ensembl_canonical";
1	ensembl	exon	244074324	244074965	0	-	.	gene_id "ENSRNOG00000083133"; gene_version "1"; transcript_id "ENSRNOT00000123746"; transcript_version "1"; exon_number "1"; gene_source "ensembl"; gene_biotype "protein_coding"; transcript_source "ensembl"; transcript_biotype "protein_coding"; exon_id "ENSRNOE00000704988"; exon_version "1"; tag "Ensembl_canonical";
1	ensembl	stop_codon	244074366	244074368	0	-	0	gene_id "ENSRNOG00000083133"; gene_version "1"; transcript_id "ENSRNOT00000123746"; transcript_version "1"; exon_number "1"; gene_source "ensembl"; gene_biotype "protein_coding"; transcript_source "ensembl"; transcript_biotype "protein_coding"; tag "Ensembl_canonical";
1	ensembl	CDS	244074369	244074896	0	-	0	gene_id "ENSRNOG00000083133"; gene_version "1"; transcript_id "ENSRNOT00000123746"; transcript_version "1"; exon_number "1"; gene_source "ensembl"; gene_biotype "protein_coding"; transcript_source "ensembl"; transcript_biotype "protein_coding"; protein_id "ENSRNOP00000109719"; protein_version "1"; tag "Ensembl_canonical";
1	ensembl	start_codon	244074894	244074896	0	-	0	gene_id "ENSRNOG00000083133"; gene_version "1"; transcript_id "ENSRNOT00000123746"; transcript_version "1"; exon_number "1"; gene_source "ensembl"; gene_biotype "protein_coding"; transcript_source "ensembl"; transcript_biotype "protein_coding"; tag "Ensembl_canonical";
1	ensembl	five_prime_utr	244074897	244074965	0	-	.	gene_id "ENSRNOG00000083133"; gene_version "1"; transcript_id "ENSRNOT00000123746"; transcript_version "1"; gene_source "ensembl"; gene_biotype "protein_coding"; transcript_source "ensembl"; transcript_biotype "protein_coding"; tag "Ensembl_canonical";
1	ensembl	exon	244158550	244160083	0	-	.	gene_id "ENSRNOG00000087671"; gene_version "1"; transcript_id "ENSRNOT00000168185"; transcript_version "1"; exon_number "2"; gene_source "ensembl"; gene_biotype "lncRNA"; transcript_source "ensembl"; transcript_biotype "lncRNA"; exon_id "ENSRNOE00000781802"; exon_version "1"; tag "Ensembl_canonical";
1	ensembl	gene	244158550	244161087	0	-	.	gene_id "ENSRNOG00000087671"; gene_version "1"; gene_source "ensembl"; gene_biotype "lncRNA";
1	ensembl	transcript	244158550	244161087	0	-	.	gene_id "ENSRNOG00000087671"; gene_version "1"; transcript_id "ENSRNOT00000168185"; transcript_version "1"; gene_source "ensembl"; gene_biotype "lncRNA"; transcript_source "ensembl"; transcript_biotype "lncRNA"; tag "Ensembl_canonical";
1	ensembl	exon	244160534	244161087	0	-	.	gene_id "ENSRNOG00000087671"; gene_version "1"; transcript_id "ENSRNOT00000168185"; transcript_version "1"; exon_number "1"; gene_source "ensembl"; gene_biotype "lncRNA"; transcript_source "ensembl"; transcript_biotype "lncRNA"; exon_id "ENSRNOE00000772844"; exon_version "1"; tag "Ensembl_canonical";
1	ensembl	three_prime_utr	244161690	244166961	0	-	.	gene_id "ENSRNOG00000020689"; gene_version "10"; transcript_id "ENSRNOT00000047387"; transcript_version "8"; gene_name "Cpeb3"; gene_source "ensembl"; gene_biotype "protein_coding"; transcript_name "Cpeb3-201"; transcript_source "ensembl"; transcript_biotype "protein_coding"; tag "Ensembl_canonical";
1	ensembl	three_prime_utr	244161690	244166961	0	-	.	gene_id "ENSRNOG00000020689"; gene_version "10"; transcript_id "ENSRNOT00000114370"; transcript_version "2"; gene_name "Cpeb3"; gene_source "ensembl"; gene_biotype "protein_coding"; transcript_name "Cpeb3-203"; transcript_source "ensembl"; transcript_biotype "protein_coding";
1	ensembl	three_prime_utr	244161690	244166961	0	-	.	gene_id "ENSRNOG00000020689"; gene_version "10"; transcript_id "ENSRNOT00000099970"; transcript_version "2"; gene_name "Cpeb3"; gene_source "ensembl"; gene_biotype "protein_coding"; transcript_name "Cpeb3-202"; transcript_source "ensembl"; transcript_biotype "protein_coding";
1	ensembl	exon	244161690	244167189	0	-	.	gene_id "ENSRNOG00000020689"; gene_version "10"; transcript_id "ENSRNOT00000047387"; transcript_version "8"; exon_number "11"; gene_name "Cpeb3"; gene_source "ensembl"; gene_biotype "protein_coding"; transcript_name "Cpeb3-201"; transcript_source "ensembl"; transcript_biotype "protein_coding"; exon_id "ENSRNOE00000659901"; exon_version "2"; tag "Ensembl_canonical";
1	ensembl	exon	244161690	244167189	0	-	.	gene_id "ENSRNOG00000020689"; gene_version "10"; transcript_id "ENSRNOT00000114370"; transcript_version "2"; exon_number "11"; gene_name "Cpeb3"; gene_source "ensembl"; gene_biotype "protein_coding"; transcript_name "Cpeb3-203"; transcript_source "ensembl"; transcript_biotype "protein_coding"; exon_id "ENSRNOE00000659901"; exon_version "2";
1	ensembl	exon	244161690	244167189	0	-	.	gene_id "ENSRNOG00000020689"; gene_version "10"; transcript_id "ENSRNOT00000099970"; transcript_version "2"; exon_number "10"; gene_name "Cpeb3"; gene_source "ensembl"; gene_biotype "protein_coding"; transcript_name "Cpeb3-202"; transcript_source "ensembl"; transcript_biotype "protein_coding"; exon_id "ENSRNOE00000659901"; exon_version "2";
1	ENSEMBL114_rn	exon	244161690	244167189	68.2114879493727	-	.	gene_id "ENSRNOG00000020689"; transcript_id "ENSRNOG00000020689_tx_1"; exon_id "1_244161690_244167189_-"; exonnum "8"; txlen "6320";
1	ENSEMBL114_rn	exon	244161690	244167189	8.61969769421261	-	.	gene_id "ENSRNOG00000020689"; transcript_id "ENSRNOG00000020689_tx_10"; exon_id "1_244161690_244167189_-"; exonnum "7"; txlen "6205";
1	ENSEMBL114_rn	exon	244161690	244167189	6.90799859224082	-	.	gene_id "ENSRNOG00000020689"; transcript_id "ENSRNOG00000020689_tx_13"; exon_id "1_244161690_244167189_-"; exonnum "9"; txlen "7447";
1	ENSEMBL114_rn	exon	244161690	244167189	6.10017499434032	-	.	gene_id "ENSRNOG00000020689"; transcript_id "ENSRNOG00000020689_tx_15"; exon_id "1_244161690_244167189_-"; exonnum "8"; txlen "6229";
1	ENSEMBL114_rn	exon	244161690	244167189	32.4165746449869	-	.	gene_id "ENSRNOG00000020689"; transcript_id "ENSRNOG00000020689_tx_6"; exon_id "1_244161690_244167189_-"; exonnum "10"; txlen "7562";
1	ENSEMBL114_rn	exon	244161690	244167189	24.6781227652945	-	.	gene_id "ENSRNOG00000020689"; transcript_id "ENSRNOG00000020689_tx_7"; exon_id "1_244161690_244167189_-"; exonnum "11"; txlen "7586";
1	ENSEMBL114_rn	exon	244161690	244167189	19.7632469936449	-	.	gene_id "ENSRNOG00000020689"; transcript_id "ENSRNOG00000020689_tx_8"; exon_id "1_244161690_244167189_-"; exonnum "9"; txlen "6344";
1	ensembl	transcript	244161690	244316764	0	-	.	gene_id "ENSRNOG00000020689"; gene_version "10"; transcript_id "ENSRNOT00000047387"; transcript_version "8"; gene_name "Cpeb3"; gene_source "ensembl"; gene_biotype "protein_coding"; transcript_name "Cpeb3-201"; transcript_source "ensembl"; transcript_biotype "protein_coding"; tag "Ensembl_canonical";
1	ensembl	gene	244161690	244343561	0	-	.	gene_id "ENSRNOG00000020689"; gene_version "10"; gene_name "Cpeb3"; gene_source "ensembl"; gene_biotype "protein_coding";
1	ensembl	transcript	244161690	244343561	0	-	.	gene_id "ENSRNOG00000020689"; gene_version "10"; transcript_id "ENSRNOT00000114370"; transcript_version "2"; gene_name "Cpeb3"; gene_source "ensembl"; gene_biotype "protein_coding"; transcript_name "Cpeb3-203"; transcript_source "ensembl"; transcript_biotype "protein_coding";
1	ensembl	transcript	244161690	244343561	0	-	.	gene_id "ENSRNOG00000020689"; gene_version "10"; transcript_id "ENSRNOT00000099970"; transcript_version "2"; gene_name "Cpeb3"; gene_source "ensembl"; gene_biotype "protein_coding"; transcript_name "Cpeb3-202"; transcript_source "ensembl"; transcript_biotype "protein_coding";
1	ensembl	stop_codon	244166962	244166964	0	-	0	gene_id "ENSRNOG00000020689"; gene_version "10"; transcript_id "ENSRNOT00000047387"; transcript_version "8"; exon_number "11"; gene_name "Cpeb3"; gene_source "ensembl"; gene_biotype "protein_coding"; transcript_name "Cpeb3-201"; transcript_source "ensembl"; transcript_biotype "protein_coding"; tag "Ensembl_canonical";
1	ensembl	stop_codon	244166962	244166964	0	-	0	gene_id "ENSRNOG00000020689"; gene_version "10"; transcript_id "ENSRNOT00000114370"; transcript_version "2"; exon_number "11"; gene_name "Cpeb3"; gene_source "ensembl"; gene_biotype "protein_coding"; transcript_name "Cpeb3-203"; transcript_source "ensembl"; transcript_biotype "protein_coding";
1	ensembl	stop_codon	244166962	244166964	0	-	0	gene_id "ENSRNOG00000020689"; gene_version "10"; transcript_id "ENSRNOT00000099970"; transcript_version "2"; exon_number "10"; gene_name "Cpeb3"; gene_source "ensembl"; gene_biotype "protein_coding"; transcript_name "Cpeb3-202"; transcript_source "ensembl"; transcript_biotype "protein_coding";
1	ensembl	CDS	244166965	244167189	0	-	0	gene_id "ENSRNOG00000020689"; gene_version "10"; transcript_id "ENSRNOT00000047387"; transcript_version "8"; exon_number "11"; gene_name "Cpeb3"; gene_source "ensembl"; gene_biotype "protein_coding"; transcript_name "Cpeb3-201"; transcript_source "ensembl"; transcript_biotype "protein_coding"; protein_id "ENSRNOP00000040393"; protein_version "6"; tag "Ensembl_canonical";
1	ensembl	CDS	244166965	244167189	0	-	0	gene_id "ENSRNOG00000020689"; gene_version "10"; transcript_id "ENSRNOT00000114370"; transcript_version "2"; exon_number "11"; gene_name "Cpeb3"; gene_source "ensembl"; gene_biotype "protein_coding"; transcript_name "Cpeb3-203"; transcript_source "ensembl"; transcript_biotype "protein_coding"; protein_id "ENSRNOP00000082858"; protein_version "1";
1	ensembl	CDS	244166965	244167189	0	-	0	gene_id "ENSRNOG00000020689"; gene_version "10"; transcript_id "ENSRNOT00000099970"; transcript_version "2"; exon_number "10"; gene_name "Cpeb3"; gene_source "ensembl"; gene_biotype "protein_coding"; transcript_name "Cpeb3-202"; transcript_source "ensembl"; transcript_biotype "protein_coding"; protein_id "ENSRNOP00000076393"; protein_version "2";
1	ensembl	exon	244186573	244186754	0	-	.	gene_id "ENSRNOG00000020689"; gene_version "10"; transcript_id "ENSRNOT00000047387"; transcript_version "8"; exon_number "10"; gene_name "Cpeb3"; gene_source "ensembl"; gene_biotype "protein_coding"; transcript_name "Cpeb3-201"; transcript_source "ensembl"; transcript_biotype "protein_coding"; exon_id "ENSRNOE00000519248"; exon_version "1"; tag "Ensembl_canonical";
1	ensembl	CDS	244186573	244186754	0	-	2	gene_id "ENSRNOG00000020689"; gene_version "10"; transcript_id "ENSRNOT00000047387"; transcript_version "8"; exon_number "10"; gene_name "Cpeb3"; gene_source "ensembl"; gene_biotype "protein_coding"; transcript_name "Cpeb3-201"; transcript_source "ensembl"; transcript_biotype "protein_coding"; protein_id "ENSRNOP00000040393"; protein_version "6"; tag "Ensembl_canonical";
1	ensembl	exon	244186573	244186754	0	-	.	gene_id "ENSRNOG00000020689"; gene_version "10"; transcript_id "ENSRNOT00000114370"; transcript_version "2"; exon_number "10"; gene_name "Cpeb3"; gene_source "ensembl"; gene_biotype "protein_coding"; transcript_name "Cpeb3-203"; transcript_source "ensembl"; transcript_biotype "protein_coding"; exon_id "ENSRNOE00000519248"; exon_version "1";
1	ensembl	CDS	244186573	244186754	0	-	2	gene_id "ENSRNOG00000020689"; gene_version "10"; transcript_id "ENSRNOT00000114370"; transcript_version "2"; exon_number "10"; gene_name "Cpeb3"; gene_source "ensembl"; gene_biotype "protein_coding"; transcript_name "Cpeb3-203"; transcript_source "ensembl"; transcript_biotype "protein_coding"; protein_id "ENSRNOP00000082858"; protein_version "1";
1	ensembl	exon	244186573	244186754	0	-	.	gene_id "ENSRNOG00000020689"; gene_version "10"; transcript_id "ENSRNOT00000099970"; transcript_version "2"; exon_number "9"; gene_name "Cpeb3"; gene_source "ensembl"; gene_biotype "protein_coding"; transcript_name "Cpeb3-202"; transcript_source "ensembl"; transcript_biotype "protein_coding"; exon_id "ENSRNOE00000519248"; exon_version "1";
1	ensembl	CDS	244186573	244186754	0	-	2	gene_id "ENSRNOG00000020689"; gene_version "10"; transcript_id "ENSRNOT00000099970"; transcript_version "2"; exon_number "9"; gene_name "Cpeb3"; gene_source "ensembl"; gene_biotype "protein_coding"; transcript_name "Cpeb3-202"; transcript_source "ensembl"; transcript_biotype "protein_coding"; protein_id "ENSRNOP00000076393"; protein_version "2";
1	ENSEMBL114_rn	exon	244186573	244186754	68.2114879493727	-	.	gene_id "ENSRNOG00000020689"; transcript_id "ENSRNOG00000020689_tx_1"; exon_id "1_244186573_244186754_-"; exonnum "7"; txlen "6320";
1	ENSEMBL114_rn	exon	244186573	244186754	8.61969769421261	-	.	gene_id "ENSRNOG00000020689"; transcript_id "ENSRNOG00000020689_tx_10"; exon_id "1_244186573_244186754_-"; exonnum "6"; txlen "6205";
1	ENSEMBL114_rn	exon	244186573	244186754	6.90799859224082	-	.	gene_id "ENSRNOG00000020689"; transcript_id "ENSRNOG00000020689_tx_13"; exon_id "1_244186573_244186754_-"; exonnum "8"; txlen "7447";
1	ENSEMBL114_rn	exon	244186573	244186754	6.10017499434032	-	.	gene_id "ENSRNOG00000020689"; transcript_id "ENSRNOG00000020689_tx_15"; exon_id "1_244186573_244186754_-"; exonnum "7"; txlen "6229";
1	ENSEMBL114_rn	exon	244186573	244186754	32.4165746449869	-	.	gene_id "ENSRNOG00000020689"; transcript_id "ENSRNOG00000020689_tx_6"; exon_id "1_244186573_244186754_-"; exonnum "9"; txlen "7562";
1	ENSEMBL114_rn	exon	244186573	244186754	24.6781227652945	-	.	gene_id "ENSRNOG00000020689"; transcript_id "ENSRNOG00000020689_tx_7"; exon_id "1_244186573_244186754_-"; exonnum "10"; txlen "7586";
1	ENSEMBL114_rn	exon	244186573	244186754	19.7632469936449	-	.	gene_id "ENSRNOG00000020689"; transcript_id "ENSRNOG00000020689_tx_8"; exon_id "1_244186573_244186754_-"; exonnum "8"; txlen "6344";
1	ensembl	exon	244195925	244196039	0	-	.	gene_id "ENSRNOG00000020689"; gene_version "10"; transcript_id "ENSRNOT00000047387"; transcript_version "8"; exon_number "9"; gene_name "Cpeb3"; gene_source "ensembl"; gene_biotype "protein_coding"; transcript_name "Cpeb3-201"; transcript_source "ensembl"; transcript_biotype "protein_coding"; exon_id "ENSRNOE00000171879"; exon_version "3"; tag "Ensembl_canonical";
1	ensembl	CDS	244195925	244196039	0	-	0	gene_id "ENSRNOG00000020689"; gene_version "10"; transcript_id "ENSRNOT00000047387"; transcript_version "8"; exon_number "9"; gene_name "Cpeb3"; gene_source "ensembl"; gene_biotype "protein_coding"; transcript_name "Cpeb3-201"; transcript_source "ensembl"; transcript_biotype "protein_coding"; protein_id "ENSRNOP00000040393"; protein_version "6"; tag "Ensembl_canonical";
1	ensembl	exon	244195925	244196039	0	-	.	gene_id "ENSRNOG00000020689"; gene_version "10"; transcript_id "ENSRNOT00000114370"; transcript_version "2"; exon_number "9"; gene_name "Cpeb3"; gene_source "ensembl"; gene_biotype "protein_coding"; transcript_name "Cpeb3-203"; transcript_source "ensembl"; transcript_biotype "protein_coding"; exon_id "ENSRNOE00000171879"; exon_version "3";
1	ensembl	CDS	244195925	244196039	0	-	0	gene_id "ENSRNOG00000020689"; gene_version "10"; transcript_id "ENSRNOT00000114370"; transcript_version "2"; exon_number "9"; gene_name "Cpeb3"; gene_source "ensembl"; gene_biotype "protein_coding"; transcript_name "Cpeb3-203"; transcript_source "ensembl"; transcript_biotype "protein_coding"; protein_id "ENSRNOP00000082858"; protein_version "1";
1	ensembl	exon	244195925	244196039	0	-	.	gene_id "ENSRNOG00000020689"; gene_version "10"; transcript_id "ENSRNOT00000099970"; transcript_version "2"; exon_number "8"; gene_name "Cpeb3"; gene_source "ensembl"; gene_biotype "protein_coding"; transcript_name "Cpeb3-202"; transcript_source "ensembl"; transcript_biotype "protein_coding"; exon_id "ENSRNOE00000171879"; exon_version "3";
1	ensembl	CDS	244195925	244196039	0	-	0	gene_id "ENSRNOG00000020689"; gene_version "10"; transcript_id "ENSRNOT00000099970"; transcript_version "2"; exon_number "8"; gene_name "Cpeb3"; gene_source "ensembl"; gene_biotype "protein_coding"; transcript_name "Cpeb3-202"; transcript_source "ensembl"; transcript_biotype "protein_coding"; protein_id "ENSRNOP00000076393"; protein_version "2";
1	ENSEMBL114_rn	exon	244195925	244196039	68.2114879493727	-	.	gene_id "ENSRNOG00000020689"; transcript_id "ENSRNOG00000020689_tx_1"; exon_id "1_244195925_244196039_-"; exonnum "6"; txlen "6320";
1	ENSEMBL114_rn	exon	244195925	244196039	32.4165746449869	-	.	gene_id "ENSRNOG00000020689"; transcript_id "ENSRNOG00000020689_tx_6"; exon_id "1_244195925_244196039_-"; exonnum "8"; txlen "7562";
1	ENSEMBL114_rn	exon	244195925	244196039	24.6781227652945	-	.	gene_id "ENSRNOG00000020689"; transcript_id "ENSRNOG00000020689_tx_7"; exon_id "1_244195925_244196039_-"; exonnum "9"; txlen "7586";
1	ENSEMBL114_rn	exon	244195925	244196039	19.7632469936449	-	.	gene_id "ENSRNOG00000020689"; transcript_id "ENSRNOG00000020689_tx_8"; exon_id "1_244195925_244196039_-"; exonnum "7"; txlen "6344";
1	ensembl	exon	244208505	244208623	0	-	.	gene_id "ENSRNOG00000020689"; gene_version "10"; transcript_id "ENSRNOT00000047387"; transcript_version "8"; exon_number "8"; gene_name "Cpeb3"; gene_source "ensembl"; gene_biotype "protein_coding"; transcript_name "Cpeb3-201"; transcript_source "ensembl"; transcript_biotype "protein_coding"; exon_id "ENSRNOE00000171742"; exon_version "1"; tag "Ensembl_canonical";
1	ensembl	CDS	244208505	244208623	0	-	2	gene_id "ENSRNOG00000020689"; gene_version "10"; transcript_id "ENSRNOT00000047387"; transcript_version "8"; exon_number "8"; gene_name "Cpeb3"; gene_source "ensembl"; gene_biotype "protein_coding"; transcript_name "Cpeb3-201"; transcript_source "ensembl"; transcript_biotype "protein_coding"; protein_id "ENSRNOP00000040393"; protein_version "6"; tag "Ensembl_canonical";
1	ensembl	exon	244208505	244208623	0	-	.	gene_id "ENSRNOG00000020689"; gene_version "10"; transcript_id "ENSRNOT00000114370"; transcript_version "2"; exon_number "8"; gene_name "Cpeb3"; gene_source "ensembl"; gene_biotype "protein_coding"; transcript_name "Cpeb3-203"; transcript_source "ensembl"; transcript_biotype "protein_coding"; exon_id "ENSRNOE00000171742"; exon_version "1";
1	ensembl	CDS	244208505	244208623	0	-	2	gene_id "ENSRNOG00000020689"; gene_version "10"; transcript_id "ENSRNOT00000114370"; transcript_version "2"; exon_number "8"; gene_name "Cpeb3"; gene_source "ensembl"; gene_biotype "protein_coding"; transcript_name "Cpeb3-203"; transcript_source "ensembl"; transcript_biotype "protein_coding"; protein_id "ENSRNOP00000082858"; protein_version "1";
1	ensembl	exon	244208505	244208623	0	-	.	gene_id "ENSRNOG00000020689"; gene_version "10"; transcript_id "ENSRNOT00000099970"; transcript_version "2"; exon_number "7"; gene_name "Cpeb3"; gene_source "ensembl"; gene_biotype "protein_coding"; transcript_name "Cpeb3-202"; transcript_source "ensembl"; transcript_biotype "protein_coding"; exon_id "ENSRNOE00000171742"; exon_version "1";
1	ensembl	CDS	244208505	244208623	0	-	2	gene_id "ENSRNOG00000020689"; gene_version "10"; transcript_id "ENSRNOT00000099970"; transcript_version "2"; exon_number "7"; gene_name "Cpeb3"; gene_source "ensembl"; gene_biotype "protein_coding"; transcript_name "Cpeb3-202"; transcript_source "ensembl"; transcript_biotype "protein_coding"; protein_id "ENSRNOP00000076393"; protein_version "2";
1	ENSEMBL114_rn	exon	244208505	244208623	68.2114879493727	-	.	gene_id "ENSRNOG00000020689"; transcript_id "ENSRNOG00000020689_tx_1"; exon_id "1_244208505_244208623_-"; exonnum "5"; txlen "6320";
1	ENSEMBL114_rn	exon	244208505	244208623	8.61969769421261	-	.	gene_id "ENSRNOG00000020689"; transcript_id "ENSRNOG00000020689_tx_10"; exon_id "1_244208505_244208623_-"; exonnum "5"; txlen "6205";
1	ENSEMBL114_rn	exon	244208505	244208623	6.90799859224082	-	.	gene_id "ENSRNOG00000020689"; transcript_id "ENSRNOG00000020689_tx_13"; exon_id "1_244208505_244208623_-"; exonnum "7"; txlen "7447";
1	ENSEMBL114_rn	exon	244208505	244208623	6.10017499434032	-	.	gene_id "ENSRNOG00000020689"; transcript_id "ENSRNOG00000020689_tx_15"; exon_id "1_244208505_244208623_-"; exonnum "6"; txlen "6229";
1	ENSEMBL114_rn	exon	244208505	244208623	32.4165746449869	-	.	gene_id "ENSRNOG00000020689"; transcript_id "ENSRNOG00000020689_tx_6"; exon_id "1_244208505_244208623_-"; exonnum "7"; txlen "7562";
1	ENSEMBL114_rn	exon	244208505	244208623	24.6781227652945	-	.	gene_id "ENSRNOG00000020689"; transcript_id "ENSRNOG00000020689_tx_7"; exon_id "1_244208505_244208623_-"; exonnum "8"; txlen "7586";
1	ENSEMBL114_rn	exon	244208505	244208623	19.7632469936449	-	.	gene_id "ENSRNOG00000020689"; transcript_id "ENSRNOG00000020689_tx_8"; exon_id "1_244208505_244208623_-"; exonnum "6"; txlen "6344";
1	ensembl	exon	244228637	244228726	0	-	.	gene_id "ENSRNOG00000020689"; gene_version "10"; transcript_id "ENSRNOT00000047387"; transcript_version "8"; exon_number "7"; gene_name "Cpeb3"; gene_source "ensembl"; gene_biotype "protein_coding"; transcript_name "Cpeb3-201"; transcript_source "ensembl"; transcript_biotype "protein_coding"; exon_id "ENSRNOE00000171607"; exon_version "1"; tag "Ensembl_canonical";
1	ensembl	CDS	244228637	244228726	0	-	2	gene_id "ENSRNOG00000020689"; gene_version "10"; transcript_id "ENSRNOT00000047387"; transcript_version "8"; exon_number "7"; gene_name "Cpeb3"; gene_source "ensembl"; gene_biotype "protein_coding"; transcript_name "Cpeb3-201"; transcript_source "ensembl"; transcript_biotype "protein_coding"; protein_id "ENSRNOP00000040393"; protein_version "6"; tag "Ensembl_canonical";
1	ensembl	exon	244228637	244228726	0	-	.	gene_id "ENSRNOG00000020689"; gene_version "10"; transcript_id "ENSRNOT00000114370"; transcript_version "2"; exon_number "7"; gene_name "Cpeb3"; gene_source "ensembl"; gene_biotype "protein_coding"; transcript_name "Cpeb3-203"; transcript_source "ensembl"; transcript_biotype "protein_coding"; exon_id "ENSRNOE00000171607"; exon_version "1";
1	ensembl	CDS	244228637	244228726	0	-	2	gene_id "ENSRNOG00000020689"; gene_version "10"; transcript_id "ENSRNOT00000114370"; transcript_version "2"; exon_number "7"; gene_name "Cpeb3"; gene_source "ensembl"; gene_biotype "protein_coding"; transcript_name "Cpeb3-203"; transcript_source "ensembl"; transcript_biotype "protein_coding"; protein_id "ENSRNOP00000082858"; protein_version "1";
1	ensembl	exon	244228637	244228726	0	-	.	gene_id "ENSRNOG00000020689"; gene_version "10"; transcript_id "ENSRNOT00000099970"; transcript_version "2"; exon_number "6"; gene_name "Cpeb3"; gene_source "ensembl"; gene_biotype "protein_coding"; transcript_name "Cpeb3-202"; transcript_source "ensembl"; transcript_biotype "protein_coding"; exon_id "ENSRNOE00000171607"; exon_version "1";
1	ensembl	CDS	244228637	244228726	0	-	2	gene_id "ENSRNOG00000020689"; gene_version "10"; transcript_id "ENSRNOT00000099970"; transcript_version "2"; exon_number "6"; gene_name "Cpeb3"; gene_source "ensembl"; gene_biotype "protein_coding"; transcript_name "Cpeb3-202"; transcript_source "ensembl"; transcript_biotype "protein_coding"; protein_id "ENSRNOP00000076393"; protein_version "2";
1	ENSEMBL114_rn	exon	244228637	244228726	68.2114879493727	-	.	gene_id "ENSRNOG00000020689"; transcript_id "ENSRNOG00000020689_tx_1"; exon_id "1_244228637_244228726_-"; exonnum "4"; txlen "6320";
1	ENSEMBL114_rn	exon	244228637	244228726	8.61969769421261	-	.	gene_id "ENSRNOG00000020689"; transcript_id "ENSRNOG00000020689_tx_10"; exon_id "1_244228637_244228726_-"; exonnum "4"; txlen "6205";
1	ENSEMBL114_rn	exon	244228637	244228726	6.90799859224082	-	.	gene_id "ENSRNOG00000020689"; transcript_id "ENSRNOG00000020689_tx_13"; exon_id "1_244228637_244228726_-"; exonnum "6"; txlen "7447";
1	ENSEMBL114_rn	exon	244228637	244228726	6.10017499434032	-	.	gene_id "ENSRNOG00000020689"; transcript_id "ENSRNOG00000020689_tx_15"; exon_id "1_244228637_244228726_-"; exonnum "5"; txlen "6229";
1	ENSEMBL114_rn	exon	244228637	244228726	32.4165746449869	-	.	gene_id "ENSRNOG00000020689"; transcript_id "ENSRNOG00000020689_tx_6"; exon_id "1_244228637_244228726_-"; exonnum "6"; txlen "7562";
1	ENSEMBL114_rn	exon	244228637	244228726	24.6781227652945	-	.	gene_id "ENSRNOG00000020689"; transcript_id "ENSRNOG00000020689_tx_7"; exon_id "1_244228637_244228726_-"; exonnum "7"; txlen "7586";
1	ENSEMBL114_rn	exon	244228637	244228726	19.7632469936449	-	.	gene_id "ENSRNOG00000020689"; transcript_id "ENSRNOG00000020689_tx_8"; exon_id "1_244228637_244228726_-"; exonnum "5"; txlen "6344";
1	ensembl	exon	244229872	244230039	0	-	.	gene_id "ENSRNOG00000020689"; gene_version "10"; transcript_id "ENSRNOT00000047387"; transcript_version "8"; exon_number "6"; gene_name "Cpeb3"; gene_source "ensembl"; gene_biotype "protein_coding"; transcript_name "Cpeb3-201"; transcript_source "ensembl"; transcript_biotype "protein_coding"; exon_id "ENSRNOE00000171487"; exon_version "1"; tag "Ensembl_canonical";
1	ensembl	CDS	244229872	244230039	0	-	2	gene_id "ENSRNOG00000020689"; gene_version "10"; transcript_id "ENSRNOT00000047387"; transcript_version "8"; exon_number "6"; gene_name "Cpeb3"; gene_source "ensembl"; gene_biotype "protein_coding"; transcript_name "Cpeb3-201"; transcript_source "ensembl"; transcript_biotype "protein_coding"; protein_id "ENSRNOP00000040393"; protein_version "6"; tag "Ensembl_canonical";
1	ensembl	exon	244229872	244230039	0	-	.	gene_id "ENSRNOG00000020689"; gene_version "10"; transcript_id "ENSRNOT00000114370"; transcript_version "2"; exon_number "6"; gene_name "Cpeb3"; gene_source "ensembl"; gene_biotype "protein_coding"; transcript_name "Cpeb3-203"; transcript_source "ensembl"; transcript_biotype "protein_coding"; exon_id "ENSRNOE00000171487"; exon_version "1";
1	ensembl	CDS	244229872	244230039	0	-	2	gene_id "ENSRNOG00000020689"; gene_version "10"; transcript_id "ENSRNOT00000114370"; transcript_version "2"; exon_number "6"; gene_name "Cpeb3"; gene_source "ensembl"; gene_biotype "protein_coding"; transcript_name "Cpeb3-203"; transcript_source "ensembl"; transcript_biotype "protein_coding"; protein_id "ENSRNOP00000082858"; protein_version "1";
1	ENSEMBL114_rn	exon	244229872	244230039	68.2114879493727	-	.	gene_id "ENSRNOG00000020689"; transcript_id "ENSRNOG00000020689_tx_1"; exon_id "1_244229872_244230039_-"; exonnum "3"; txlen "6320";
1	ENSEMBL114_rn	exon	244229872	244230039	8.61969769421261	-	.	gene_id "ENSRNOG00000020689"; transcript_id "ENSRNOG00000020689_tx_10"; exon_id "1_244229872_244230039_-"; exonnum "3"; txlen "6205";
1	ENSEMBL114_rn	exon	244229872	244230039	6.90799859224082	-	.	gene_id "ENSRNOG00000020689"; transcript_id "ENSRNOG00000020689_tx_13"; exon_id "1_244229872_244230039_-"; exonnum "5"; txlen "7447";
1	ENSEMBL114_rn	exon	244229872	244230039	6.10017499434032	-	.	gene_id "ENSRNOG00000020689"; transcript_id "ENSRNOG00000020689_tx_15"; exon_id "1_244229872_244230039_-"; exonnum "4"; txlen "6229";
1	ENSEMBL114_rn	exon	244229872	244230039	32.4165746449869	-	.	gene_id "ENSRNOG00000020689"; transcript_id "ENSRNOG00000020689_tx_6"; exon_id "1_244229872_244230039_-"; exonnum "5"; txlen "7562";
1	ENSEMBL114_rn	exon	244229872	244230039	24.6781227652945	-	.	gene_id "ENSRNOG00000020689"; transcript_id "ENSRNOG00000020689_tx_7"; exon_id "1_244229872_244230039_-"; exonnum "6"; txlen "7586";
1	ENSEMBL114_rn	exon	244229872	244230039	19.7632469936449	-	.	gene_id "ENSRNOG00000020689"; transcript_id "ENSRNOG00000020689_tx_8"; exon_id "1_244229872_244230039_-"; exonnum "4"; txlen "6344";
1	ensembl	exon	244229872	244230059	0	-	.	gene_id "ENSRNOG00000020689"; gene_version "10"; transcript_id "ENSRNOT00000099970"; transcript_version "2"; exon_number "5"; gene_name "Cpeb3"; gene_source "ensembl"; gene_biotype "protein_coding"; transcript_name "Cpeb3-202"; transcript_source "ensembl"; transcript_biotype "protein_coding"; exon_id "ENSRNOE00000701705"; exon_version "1";
1	ensembl	CDS	244229872	244230059	0	-	1	gene_id "ENSRNOG00000020689"; gene_version "10"; transcript_id "ENSRNOT00000099970"; transcript_version "2"; exon_number "5"; gene_name "Cpeb3"; gene_source "ensembl"; gene_biotype "protein_coding"; transcript_name "Cpeb3-202"; transcript_source "ensembl"; transcript_biotype "protein_coding"; protein_id "ENSRNOP00000076393"; protein_version "2";
1	ensembl	exon	244246897	244246920	0	-	.	gene_id "ENSRNOG00000020689"; gene_version "10"; transcript_id "ENSRNOT00000047387"; transcript_version "8"; exon_number "5"; gene_name "Cpeb3"; gene_source "ensembl"; gene_biotype "protein_coding"; transcript_name "Cpeb3-201"; transcript_source "ensembl"; transcript_biotype "protein_coding"; exon_id "ENSRNOE00000270366"; exon_version "1"; tag "Ensembl_canonical";
1	ensembl	CDS	244246897	244246920	0	-	2	gene_id "ENSRNOG00000020689"; gene_version "10"; transcript_id "ENSRNOT00000047387"; transcript_version "8"; exon_number "5"; gene_name "Cpeb3"; gene_source "ensembl"; gene_biotype "protein_coding"; transcript_name "Cpeb3-201"; transcript_source "ensembl"; transcript_biotype "protein_coding"; protein_id "ENSRNOP00000040393"; protein_version "6"; tag "Ensembl_canonical";
1	ensembl	exon	244246897	244246920	0	-	.	gene_id "ENSRNOG00000020689"; gene_version "10"; transcript_id "ENSRNOT00000114370"; transcript_version "2"; exon_number "5"; gene_name "Cpeb3"; gene_source "ensembl"; gene_biotype "protein_coding"; transcript_name "Cpeb3-203"; transcript_source "ensembl"; transcript_biotype "protein_coding"; exon_id "ENSRNOE00000270366"; exon_version "1";
1	ensembl	CDS	244246897	244246920	0	-	2	gene_id "ENSRNOG00000020689"; gene_version "10"; transcript_id "ENSRNOT00000114370"; transcript_version "2"; exon_number "5"; gene_name "Cpeb3"; gene_source "ensembl"; gene_biotype "protein_coding"; transcript_name "Cpeb3-203"; transcript_source "ensembl"; transcript_biotype "protein_coding"; protein_id "ENSRNOP00000082858"; protein_version "1";
1	ENSEMBL114_rn	exon	244246897	244246920	6.10017499434032	-	.	gene_id "ENSRNOG00000020689"; transcript_id "ENSRNOG00000020689_tx_15"; exon_id "1_244246897_244246920_-"; exonnum "3"; txlen "6229";
1	ENSEMBL114_rn	exon	244246897	244246920	24.6781227652945	-	.	gene_id "ENSRNOG00000020689"; transcript_id "ENSRNOG00000020689_tx_7"; exon_id "1_244246897_244246920_-"; exonnum "5"; txlen "7586";
1	ENSEMBL114_rn	exon	244246897	244246920	19.7632469936449	-	.	gene_id "ENSRNOG00000020689"; transcript_id "ENSRNOG00000020689_tx_8"; exon_id "1_244246897_244246920_-"; exonnum "3"; txlen "6344";
1	ensembl	exon	244265655	244265715	0	-	.	gene_id "ENSRNOG00000020689"; gene_version "10"; transcript_id "ENSRNOT00000099970"; transcript_version "2"; exon_number "4"; gene_name "Cpeb3"; gene_source "ensembl"; gene_biotype "protein_coding"; transcript_name "Cpeb3-202"; transcript_source "ensembl"; transcript_biotype "protein_coding"; exon_id "ENSRNOE00000757396"; exon_version "1";
1	ensembl	CDS	244265655	244265715	0	-	2	gene_id "ENSRNOG00000020689"; gene_version "10"; transcript_id "ENSRNOT00000099970"; transcript_version "2"; exon_number "4"; gene_name "Cpeb3"; gene_source "ensembl"; gene_biotype "protein_coding"; transcript_name "Cpeb3-202"; transcript_source "ensembl"; transcript_biotype "protein_coding"; protein_id "ENSRNOP00000076393"; protein_version "2";
1	ensembl	exon	244265659	244265715	0	-	.	gene_id "ENSRNOG00000020689"; gene_version "10"; transcript_id "ENSRNOT00000047387"; transcript_version "8"; exon_number "4"; gene_name "Cpeb3"; gene_source "ensembl"; gene_biotype "protein_coding"; transcript_name "Cpeb3-201"; transcript_source "ensembl"; transcript_biotype "protein_coding"; exon_id "ENSRNOE00000171460"; exon_version "1"; tag "Ensembl_canonical";
1	ensembl	CDS	244265659	244265715	0	-	2	gene_id "ENSRNOG00000020689"; gene_version "10"; transcript_id "ENSRNOT00000047387"; transcript_version "8"; exon_number "4"; gene_name "Cpeb3"; gene_source "ensembl"; gene_biotype "protein_coding"; transcript_name "Cpeb3-201"; transcript_source "ensembl"; transcript_biotype "protein_coding"; protein_id "ENSRNOP00000040393"; protein_version "6"; tag "Ensembl_canonical";
1	ensembl	exon	244265659	244265715	0	-	.	gene_id "ENSRNOG00000020689"; gene_version "10"; transcript_id "ENSRNOT00000114370"; transcript_version "2"; exon_number "4"; gene_name "Cpeb3"; gene_source "ensembl"; gene_biotype "protein_coding"; transcript_name "Cpeb3-203"; transcript_source "ensembl"; transcript_biotype "protein_coding"; exon_id "ENSRNOE00000171460"; exon_version "1";
1	ensembl	CDS	244265659	244265715	0	-	2	gene_id "ENSRNOG00000020689"; gene_version "10"; transcript_id "ENSRNOT00000114370"; transcript_version "2"; exon_number "4"; gene_name "Cpeb3"; gene_source "ensembl"; gene_biotype "protein_coding"; transcript_name "Cpeb3-203"; transcript_source "ensembl"; transcript_biotype "protein_coding"; protein_id "ENSRNOP00000082858"; protein_version "1";
1	ENSEMBL114_rn	exon	244265659	244265715	68.2114879493727	-	.	gene_id "ENSRNOG00000020689"; transcript_id "ENSRNOG00000020689_tx_1"; exon_id "1_244265659_244265715_-"; exonnum "2"; txlen "6320";
1	ENSEMBL114_rn	exon	244265659	244265715	8.61969769421261	-	.	gene_id "ENSRNOG00000020689"; transcript_id "ENSRNOG00000020689_tx_10"; exon_id "1_244265659_244265715_-"; exonnum "2"; txlen "6205";
1	ENSEMBL114_rn	exon	244265659	244265715	6.90799859224082	-	.	gene_id "ENSRNOG00000020689"; transcript_id "ENSRNOG00000020689_tx_13"; exon_id "1_244265659_244265715_-"; exonnum "4"; txlen "7447";
1	ENSEMBL114_rn	exon	244265659	244265715	6.10017499434032	-	.	gene_id "ENSRNOG00000020689"; transcript_id "ENSRNOG00000020689_tx_15"; exon_id "1_244265659_244265715_-"; exonnum "2"; txlen "6229";
1	ENSEMBL114_rn	exon	244265659	244265715	32.4165746449869	-	.	gene_id "ENSRNOG00000020689"; transcript_id "ENSRNOG00000020689_tx_6"; exon_id "1_244265659_244265715_-"; exonnum "4"; txlen "7562";
1	ENSEMBL114_rn	exon	244265659	244265715	24.6781227652945	-	.	gene_id "ENSRNOG00000020689"; transcript_id "ENSRNOG00000020689_tx_7"; exon_id "1_244265659_244265715_-"; exonnum "4"; txlen "7586";
1	ENSEMBL114_rn	exon	244265659	244265715	19.7632469936449	-	.	gene_id "ENSRNOG00000020689"; transcript_id "ENSRNOG00000020689_tx_8"; exon_id "1_244265659_244265715_-"; exonnum "2"; txlen "6344";
1	ensembl	exon	244275548	244275707	0	-	.	gene_id "ENSRNOG00000020689"; gene_version "10"; transcript_id "ENSRNOT00000047387"; transcript_version "8"; exon_number "3"; gene_name "Cpeb3"; gene_source "ensembl"; gene_biotype "protein_coding"; transcript_name "Cpeb3-201"; transcript_source "ensembl"; transcript_biotype "protein_coding"; exon_id "ENSRNOE00000620315"; exon_version "1"; tag "Ensembl_canonical";
1	ensembl	CDS	244275548	244275707	0	-	0	gene_id "ENSRNOG00000020689"; gene_version "10"; transcript_id "ENSRNOT00000047387"; transcript_version "8"; exon_number "3"; gene_name "Cpeb3"; gene_source "ensembl"; gene_biotype "protein_coding"; transcript_name "Cpeb3-201"; transcript_source "ensembl"; transcript_biotype "protein_coding"; protein_id "ENSRNOP00000040393"; protein_version "6"; tag "Ensembl_canonical";
1	ensembl	exon	244275548	244275707	0	-	.	gene_id "ENSRNOG00000020689"; gene_version "10"; transcript_id "ENSRNOT00000114370"; transcript_version "2"; exon_number "3"; gene_name "Cpeb3"; gene_source "ensembl"; gene_biotype "protein_coding"; transcript_name "Cpeb3-203"; transcript_source "ensembl"; transcript_biotype "protein_coding"; exon_id "ENSRNOE00000620315"; exon_version "1";
1	ensembl	CDS	244275548	244275707	0	-	0	gene_id "ENSRNOG00000020689"; gene_version "10"; transcript_id "ENSRNOT00000114370"; transcript_version "2"; exon_number "3"; gene_name "Cpeb3"; gene_source "ensembl"; gene_biotype "protein_coding"; transcript_name "Cpeb3-203"; transcript_source "ensembl"; transcript_biotype "protein_coding"; protein_id "ENSRNOP00000082858"; protein_version "1";
1	ensembl	exon	244275548	244275707	0	-	.	gene_id "ENSRNOG00000020689"; gene_version "10"; transcript_id "ENSRNOT00000099970"; transcript_version "2"; exon_number "3"; gene_name "Cpeb3"; gene_source "ensembl"; gene_biotype "protein_coding"; transcript_name "Cpeb3-202"; transcript_source "ensembl"; transcript_biotype "protein_coding"; exon_id "ENSRNOE00000620315"; exon_version "1";
1	ensembl	CDS	244275548	244275707	0	-	0	gene_id "ENSRNOG00000020689"; gene_version "10"; transcript_id "ENSRNOT00000099970"; transcript_version "2"; exon_number "3"; gene_name "Cpeb3"; gene_source "ensembl"; gene_biotype "protein_coding"; transcript_name "Cpeb3-202"; transcript_source "ensembl"; transcript_biotype "protein_coding"; protein_id "ENSRNOP00000076393"; protein_version "2";
1	ENSEMBL114_rn	exon	244275548	244275707	6.90799859224082	-	.	gene_id "ENSRNOG00000020689"; transcript_id "ENSRNOG00000020689_tx_13"; exon_id "1_244275548_244275707_-"; exonnum "3"; txlen "7447";
1	ENSEMBL114_rn	exon	244275548	244275707	32.4165746449869	-	.	gene_id "ENSRNOG00000020689"; transcript_id "ENSRNOG00000020689_tx_6"; exon_id "1_244275548_244275707_-"; exonnum "3"; txlen "7562";
1	ENSEMBL114_rn	exon	244275548	244275707	24.6781227652945	-	.	gene_id "ENSRNOG00000020689"; transcript_id "ENSRNOG00000020689_tx_7"; exon_id "1_244275548_244275707_-"; exonnum "3"; txlen "7586";
1	sraer114_ss	exon	244275617	244275705	68.2114879493727	-	.	gene_id "ENSRNOG00000020689"; transcript_id "ENSRNOG00000020689_tx_1"; exon_id "1_244275617_244275705_-"; exonnum "1"; txlen "6320";
1	sraer114_ss	exon	244275617	244275705	8.61969769421261	-	.	gene_id "ENSRNOG00000020689"; transcript_id "ENSRNOG00000020689_tx_10"; exon_id "1_244275617_244275705_-"; exonnum "1"; txlen "6205";
1	sraer114_ss	exon	244275617	244275705	6.10017499434032	-	.	gene_id "ENSRNOG00000020689"; transcript_id "ENSRNOG00000020689_tx_15"; exon_id "1_244275617_244275705_-"; exonnum "1"; txlen "6229";
1	sraer114_ss	exon	244275617	244275705	19.7632469936449	-	.	gene_id "ENSRNOG00000020689"; transcript_id "ENSRNOG00000020689_tx_8"; exon_id "1_244275617_244275705_-"; exonnum "1"; txlen "6344";
1	ensembl	CDS	244312487	244313545	0	-	0	gene_id "ENSRNOG00000020689"; gene_version "10"; transcript_id "ENSRNOT00000114370"; transcript_version "2"; exon_number "2"; gene_name "Cpeb3"; gene_source "ensembl"; gene_biotype "protein_coding"; transcript_name "Cpeb3-203"; transcript_source "ensembl"; transcript_biotype "protein_coding"; protein_id "ENSRNOP00000082858"; protein_version "1";
1	ensembl	CDS	244312487	244313545	0	-	0	gene_id "ENSRNOG00000020689"; gene_version "10"; transcript_id "ENSRNOT00000099970"; transcript_version "2"; exon_number "2"; gene_name "Cpeb3"; gene_source "ensembl"; gene_biotype "protein_coding"; transcript_name "Cpeb3-202"; transcript_source "ensembl"; transcript_biotype "protein_coding"; protein_id "ENSRNOP00000076393"; protein_version "2";
1	ensembl	exon	244312487	244313556	0	-	.	gene_id "ENSRNOG00000020689"; gene_version "10"; transcript_id "ENSRNOT00000047387"; transcript_version "8"; exon_number "2"; gene_name "Cpeb3"; gene_source "ensembl"; gene_biotype "protein_coding"; transcript_name "Cpeb3-201"; transcript_source "ensembl"; transcript_biotype "protein_coding"; exon_id "ENSRNOE00000299221"; exon_version "4"; tag "Ensembl_canonical";
1	ensembl	CDS	244312487	244313556	0	-	2	gene_id "ENSRNOG00000020689"; gene_version "10"; transcript_id "ENSRNOT00000047387"; transcript_version "8"; exon_number "2"; gene_name "Cpeb3"; gene_source "ensembl"; gene_biotype "protein_coding"; transcript_name "Cpeb3-201"; transcript_source "ensembl"; transcript_biotype "protein_coding"; protein_id "ENSRNOP00000040393"; protein_version "6"; tag "Ensembl_canonical";
1	ensembl	exon	244312487	244313556	0	-	.	gene_id "ENSRNOG00000020689"; gene_version "10"; transcript_id "ENSRNOT00000114370"; transcript_version "2"; exon_number "2"; gene_name "Cpeb3"; gene_source "ensembl"; gene_biotype "protein_coding"; transcript_name "Cpeb3-203"; transcript_source "ensembl"; transcript_biotype "protein_coding"; exon_id "ENSRNOE00000662741"; exon_version "1";
1	ensembl	exon	244312487	244313556	0	-	.	gene_id "ENSRNOG00000020689"; gene_version "10"; transcript_id "ENSRNOT00000099970"; transcript_version "2"; exon_number "2"; gene_name "Cpeb3"; gene_source "ensembl"; gene_biotype "protein_coding"; transcript_name "Cpeb3-202"; transcript_source "ensembl"; transcript_biotype "protein_coding"; exon_id "ENSRNOE00000662741"; exon_version "1";
1	ENSEMBL114_rn	exon	244312487	244313556	6.90799859224082	-	.	gene_id "ENSRNOG00000020689"; transcript_id "ENSRNOG00000020689_tx_13"; exon_id "1_244312487_244313556_-"; exonnum "2"; txlen "7447";
1	ENSEMBL114_rn	exon	244312487	244313556	32.4165746449869	-	.	gene_id "ENSRNOG00000020689"; transcript_id "ENSRNOG00000020689_tx_6"; exon_id "1_244312487_244313556_-"; exonnum "2"; txlen "7562";
1	ENSEMBL114_rn	exon	244312487	244313556	24.6781227652945	-	.	gene_id "ENSRNOG00000020689"; transcript_id "ENSRNOG00000020689_tx_7"; exon_id "1_244312487_244313556_-"; exonnum "2"; txlen "7586";
1	ensembl	start_codon	244313543	244313545	0	-	0	gene_id "ENSRNOG00000020689"; gene_version "10"; transcript_id "ENSRNOT00000114370"; transcript_version "2"; exon_number "2"; gene_name "Cpeb3"; gene_source "ensembl"; gene_biotype "protein_coding"; transcript_name "Cpeb3-203"; transcript_source "ensembl"; transcript_biotype "protein_coding";
1	ensembl	start_codon	244313543	244313545	0	-	0	gene_id "ENSRNOG00000020689"; gene_version "10"; transcript_id "ENSRNOT00000099970"; transcript_version "2"; exon_number "2"; gene_name "Cpeb3"; gene_source "ensembl"; gene_biotype "protein_coding"; transcript_name "Cpeb3-202"; transcript_source "ensembl"; transcript_biotype "protein_coding";
1	ensembl	five_prime_utr	244313546	244313556	0	-	.	gene_id "ENSRNOG00000020689"; gene_version "10"; transcript_id "ENSRNOT00000114370"; transcript_version "2"; gene_name "Cpeb3"; gene_source "ensembl"; gene_biotype "protein_coding"; transcript_name "Cpeb3-203"; transcript_source "ensembl"; transcript_biotype "protein_coding";
1	ensembl	five_prime_utr	244313546	244313556	0	-	.	gene_id "ENSRNOG00000020689"; gene_version "10"; transcript_id "ENSRNOT00000099970"; transcript_version "2"; gene_name "Cpeb3"; gene_source "ensembl"; gene_biotype "protein_coding"; transcript_name "Cpeb3-202"; transcript_source "ensembl"; transcript_biotype "protein_coding";
1	sraer114_ss	exon	244313783	244313883	6.90799859224082	-	.	gene_id "ENSRNOG00000020689"; transcript_id "ENSRNOG00000020689_tx_13"; exon_id "1_244313783_244313883_-"; exonnum "1"; txlen "7447";
1	sraer114_ss	exon	244313783	244313883	32.4165746449869	-	.	gene_id "ENSRNOG00000020689"; transcript_id "ENSRNOG00000020689_tx_6"; exon_id "1_244313783_244313883_-"; exonnum "1"; txlen "7562";
1	sraer114_ss	exon	244313783	244313883	24.6781227652945	-	.	gene_id "ENSRNOG00000020689"; transcript_id "ENSRNOG00000020689_tx_7"; exon_id "1_244313783_244313883_-"; exonnum "1"; txlen "7586";
1	ensembl	CDS	244316439	244316565	0	-	0	gene_id "ENSRNOG00000020689"; gene_version "10"; transcript_id "ENSRNOT00000047387"; transcript_version "8"; exon_number "1"; gene_name "Cpeb3"; gene_source "ensembl"; gene_biotype "protein_coding"; transcript_name "Cpeb3-201"; transcript_source "ensembl"; transcript_biotype "protein_coding"; protein_id "ENSRNOP00000040393"; protein_version "6"; tag "Ensembl_canonical";
1	ensembl	exon	244316439	244316764	0	-	.	gene_id "ENSRNOG00000020689"; gene_version "10"; transcript_id "ENSRNOT00000047387"; transcript_version "8"; exon_number "1"; gene_name "Cpeb3"; gene_source "ensembl"; gene_biotype "protein_coding"; transcript_name "Cpeb3-201"; transcript_source "ensembl"; transcript_biotype "protein_coding"; exon_id "ENSRNOE00000562123"; exon_version "3"; tag "Ensembl_canonical";
1	ensembl	start_codon	244316563	244316565	0	-	0	gene_id "ENSRNOG00000020689"; gene_version "10"; transcript_id "ENSRNOT00000047387"; transcript_version "8"; exon_number "1"; gene_name "Cpeb3"; gene_source "ensembl"; gene_biotype "protein_coding"; transcript_name "Cpeb3-201"; transcript_source "ensembl"; transcript_biotype "protein_coding"; tag "Ensembl_canonical";
1	ensembl	five_prime_utr	244316566	244316764	0	-	.	gene_id "ENSRNOG00000020689"; gene_version "10"; transcript_id "ENSRNOT00000047387"; transcript_version "8"; gene_name "Cpeb3"; gene_source "ensembl"; gene_biotype "protein_coding"; transcript_name "Cpeb3-201"; transcript_source "ensembl"; transcript_biotype "protein_coding"; tag "Ensembl_canonical";
1	ensembl	exon	244343324	244343561	0	-	.	gene_id "ENSRNOG00000020689"; gene_version "10"; transcript_id "ENSRNOT00000114370"; transcript_version "2"; exon_number "1"; gene_name "Cpeb3"; gene_source "ensembl"; gene_biotype "protein_coding"; transcript_name "Cpeb3-203"; transcript_source "ensembl"; transcript_biotype "protein_coding"; exon_id "ENSRNOE00000808379"; exon_version "1";
1	ensembl	five_prime_utr	244343324	244343561	0	-	.	gene_id "ENSRNOG00000020689"; gene_version "10"; transcript_id "ENSRNOT00000114370"; transcript_version "2"; gene_name "Cpeb3"; gene_source "ensembl"; gene_biotype "protein_coding"; transcript_name "Cpeb3-203"; transcript_source "ensembl"; transcript_biotype "protein_coding";
1	ensembl	exon	244343324	244343561	0	-	.	gene_id "ENSRNOG00000020689"; gene_version "10"; transcript_id "ENSRNOT00000099970"; transcript_version "2"; exon_number "1"; gene_name "Cpeb3"; gene_source "ensembl"; gene_biotype "protein_coding"; transcript_name "Cpeb3-202"; transcript_source "ensembl"; transcript_biotype "protein_coding"; exon_id "ENSRNOE00000808379"; exon_version "1";
1	ensembl	five_prime_utr	244343324	244343561	0	-	.	gene_id "ENSRNOG00000020689"; gene_version "10"; transcript_id "ENSRNOT00000099970"; transcript_version "2"; gene_name "Cpeb3"; gene_source "ensembl"; gene_biotype "protein_coding"; transcript_name "Cpeb3-202"; transcript_source "ensembl"; transcript_biotype "protein_coding";
1	ensembl	gene	244372325	244372423	0	-	.	gene_id "ENSRNOG00000058927"; gene_version "3"; gene_name "LOC120100185"; gene_source "ensembl"; gene_biotype "snRNA";
1	ensembl	transcript	244372325	244372423	0	-	.	gene_id "ENSRNOG00000058927"; gene_version "3"; transcript_id "ENSRNOT00000091447"; transcript_version "3"; gene_name "LOC120100185"; gene_source "ensembl"; gene_biotype "snRNA"; transcript_name "LOC120100185-201"; transcript_source "ensembl"; transcript_biotype "snRNA"; tag "Ensembl_canonical";
1	ensembl	exon	244372325	244372423	0	-	.	gene_id "ENSRNOG00000058927"; gene_version "3"; transcript_id "ENSRNOT00000091447"; transcript_version "3"; exon_number "1"; gene_name "LOC120100185"; gene_source "ensembl"; gene_biotype "snRNA"; transcript_name "LOC120100185-201"; transcript_source "ensembl"; transcript_biotype "snRNA"; exon_id "ENSRNOE00000536728"; exon_version "1"; tag "Ensembl_canonical";
1	ensembl	exon	244391531	244398217	0	-	.	gene_id "ENSRNOG00000081497"; gene_version "1"; transcript_id "ENSRNOT00000157044"; transcript_version "1"; exon_number "4"; gene_source "ensembl"; gene_biotype "lncRNA"; transcript_source "ensembl"; transcript_biotype "lncRNA"; exon_id "ENSRNOE00000685926"; exon_version "1";
1	ensembl	exon	244391531	244398217	0	-	.	gene_id "ENSRNOG00000081497"; gene_version "1"; transcript_id "ENSRNOT00000137279"; transcript_version "1"; exon_number "3"; gene_source "ensembl"; gene_biotype "lncRNA"; transcript_source "ensembl"; transcript_biotype "lncRNA"; exon_id "ENSRNOE00000685926"; exon_version "1"; tag "Ensembl_canonical";
1	ensembl	exon	244391531	244398217	0	-	.	gene_id "ENSRNOG00000081497"; gene_version "1"; transcript_id "ENSRNOT00000151683"; transcript_version "1"; exon_number "4"; gene_source "ensembl"; gene_biotype "lncRNA"; transcript_source "ensembl"; transcript_biotype "lncRNA"; exon_id "ENSRNOE00000685926"; exon_version "1";
1	ensembl	transcript	244391531	244404139	0	-	.	gene_id "ENSRNOG00000081497"; gene_version "1"; transcript_id "ENSRNOT00000137279"; transcript_version "1"; gene_source "ensembl"; gene_biotype "lncRNA"; transcript_source "ensembl"; transcript_biotype "lncRNA"; tag "Ensembl_canonical";
1	ensembl	transcript	244391531	244404139	0	-	.	gene_id "ENSRNOG00000081497"; gene_version "1"; transcript_id "ENSRNOT00000151683"; transcript_version "1"; gene_source "ensembl"; gene_biotype "lncRNA"; transcript_source "ensembl"; transcript_biotype "lncRNA";
1	ensembl	gene	244391531	244404758	0	-	.	gene_id "ENSRNOG00000081497"; gene_version "1"; gene_source "ensembl"; gene_biotype "lncRNA";
1	ensembl	transcript	244391531	244404758	0	-	.	gene_id "ENSRNOG00000081497"; gene_version "1"; transcript_id "ENSRNOT00000157044"; transcript_version "1"; gene_source "ensembl"; gene_biotype "lncRNA"; transcript_source "ensembl"; transcript_biotype "lncRNA";
1	ensembl	exon	244402327	244402459	0	-	.	gene_id "ENSRNOG00000081497"; gene_version "1"; transcript_id "ENSRNOT00000157044"; transcript_version "1"; exon_number "3"; gene_source "ensembl"; gene_biotype "lncRNA"; transcript_source "ensembl"; transcript_biotype "lncRNA"; exon_id "ENSRNOE00000784796"; exon_version "1";
1	ensembl	exon	244402327	244402459	0	-	.	gene_id "ENSRNOG00000081497"; gene_version "1"; transcript_id "ENSRNOT00000151683"; transcript_version "1"; exon_number "3"; gene_source "ensembl"; gene_biotype "lncRNA"; transcript_source "ensembl"; transcript_biotype "lncRNA"; exon_id "ENSRNOE00000784796"; exon_version "1";
1	ensembl	exon	244402327	244402799	0	-	.	gene_id "ENSRNOG00000081497"; gene_version "1"; transcript_id "ENSRNOT00000137279"; transcript_version "1"; exon_number "2"; gene_source "ensembl"; gene_biotype "lncRNA"; transcript_source "ensembl"; transcript_biotype "lncRNA"; exon_id "ENSRNOE00000810042"; exon_version "1"; tag "Ensembl_canonical";
1	ensembl	exon	244402593	244402799	0	-	.	gene_id "ENSRNOG00000081497"; gene_version "1"; transcript_id "ENSRNOT00000157044"; transcript_version "1"; exon_number "2"; gene_source "ensembl"; gene_biotype "lncRNA"; transcript_source "ensembl"; transcript_biotype "lncRNA"; exon_id "ENSRNOE00000808315"; exon_version "1";
1	ensembl	exon	244402593	244402799	0	-	.	gene_id "ENSRNOG00000081497"; gene_version "1"; transcript_id "ENSRNOT00000151683"; transcript_version "1"; exon_number "2"; gene_source "ensembl"; gene_biotype "lncRNA"; transcript_source "ensembl"; transcript_biotype "lncRNA"; exon_id "ENSRNOE00000808315"; exon_version "1";
1	ensembl	exon	244403339	244404139	0	-	.	gene_id "ENSRNOG00000081497"; gene_version "1"; transcript_id "ENSRNOT00000137279"; transcript_version "1"; exon_number "1"; gene_source "ensembl"; gene_biotype "lncRNA"; transcript_source "ensembl"; transcript_biotype "lncRNA"; exon_id "ENSRNOE00000804681"; exon_version "1"; tag "Ensembl_canonical";
1	ensembl	exon	244403339	244404139	0	-	.	gene_id "ENSRNOG00000081497"; gene_version "1"; transcript_id "ENSRNOT00000151683"; transcript_version "1"; exon_number "1"; gene_source "ensembl"; gene_biotype "lncRNA"; transcript_source "ensembl"; transcript_biotype "lncRNA"; exon_id "ENSRNOE00000804681"; exon_version "1";
1	ensembl	exon	244404720	244404758	0	-	.	gene_id "ENSRNOG00000081497"; gene_version "1"; transcript_id "ENSRNOT00000157044"; transcript_version "1"; exon_number "1"; gene_source "ensembl"; gene_biotype "lncRNA"; transcript_source "ensembl"; transcript_biotype "lncRNA"; exon_id "ENSRNOE00000792321"; exon_version "1";
1	ensembl	three_prime_utr	244416343	244417542	0	-	.	gene_id "ENSRNOG00000016833"; gene_version "9"; transcript_id "ENSRNOT00000110995"; transcript_version "2"; gene_name "Ide"; gene_source "ensembl"; gene_biotype "protein_coding"; transcript_name "Ide-204"; transcript_source "ensembl"; transcript_biotype "protein_coding";
1	ensembl	three_prime_utr	244416343	244417542	0	-	.	gene_id "ENSRNOG00000016833"; gene_version "9"; transcript_id "ENSRNOT00000098836"; transcript_version "2"; gene_name "Ide"; gene_source "ensembl"; gene_biotype "protein_coding"; transcript_name "Ide-203"; transcript_source "ensembl"; transcript_biotype "protein_coding";
1	ensembl	three_prime_utr	244416343	244417542	0	-	.	gene_id "ENSRNOG00000016833"; gene_version "9"; transcript_id "ENSRNOT00000085303"; transcript_version "3"; gene_name "Ide"; gene_source "ensembl"; gene_biotype "protein_coding"; transcript_name "Ide-202"; transcript_source "ensembl"; transcript_biotype "protein_coding"; tag "Ensembl_canonical";
1	ensembl	three_prime_utr	244416343	244417542	0	-	.	gene_id "ENSRNOG00000016833"; gene_version "9"; transcript_id "ENSRNOT00000119683"; transcript_version "2"; gene_name "Ide"; gene_source "ensembl"; gene_biotype "protein_coding"; transcript_name "Ide-205"; transcript_source "ensembl"; transcript_biotype "protein_coding";
1	ensembl	three_prime_utr	244416343	244417542	0	-	.	gene_id "ENSRNOG00000016833"; gene_version "9"; transcript_id "ENSRNOT00000023342"; transcript_version "5"; gene_name "Ide"; gene_source "ensembl"; gene_biotype "protein_coding"; transcript_name "Ide-201"; transcript_source "ensembl"; transcript_biotype "protein_coding";
1	ensembl	exon	244416343	244417638	0	-	.	gene_id "ENSRNOG00000016833"; gene_version "9"; transcript_id "ENSRNOT00000110995"; transcript_version "2"; exon_number "25"; gene_name "Ide"; gene_source "ensembl"; gene_biotype "protein_coding"; transcript_name "Ide-204"; transcript_source "ensembl"; transcript_biotype "protein_coding"; exon_id "ENSRNOE00000562575"; exon_version "3";
1	ensembl	exon	244416343	244417638	0	-	.	gene_id "ENSRNOG00000016833"; gene_version "9"; transcript_id "ENSRNOT00000098836"; transcript_version "2"; exon_number "25"; gene_name "Ide"; gene_source "ensembl"; gene_biotype "protein_coding"; transcript_name "Ide-203"; transcript_source "ensembl"; transcript_biotype "protein_coding"; exon_id "ENSRNOE00000562575"; exon_version "3";
1	ensembl	exon	244416343	244417638	0	-	.	gene_id "ENSRNOG00000016833"; gene_version "9"; transcript_id "ENSRNOT00000085303"; transcript_version "3"; exon_number "25"; gene_name "Ide"; gene_source "ensembl"; gene_biotype "protein_coding"; transcript_name "Ide-202"; transcript_source "ensembl"; transcript_biotype "protein_coding"; exon_id "ENSRNOE00000562575"; exon_version "3"; tag "Ensembl_canonical";
1	ensembl	exon	244416343	244417638	0	-	.	gene_id "ENSRNOG00000016833"; gene_version "9"; transcript_id "ENSRNOT00000119683"; transcript_version "2"; exon_number "25"; gene_name "Ide"; gene_source "ensembl"; gene_biotype "protein_coding"; transcript_name "Ide-205"; transcript_source "ensembl"; transcript_biotype "protein_coding"; exon_id "ENSRNOE00000562575"; exon_version "3";
1	ensembl	exon	244416343	244417638	0	-	.	gene_id "ENSRNOG00000016833"; gene_version "9"; transcript_id "ENSRNOT00000023342"; transcript_version "5"; exon_number "24"; gene_name "Ide"; gene_source "ensembl"; gene_biotype "protein_coding"; transcript_name "Ide-201"; transcript_source "ensembl"; transcript_biotype "protein_coding"; exon_id "ENSRNOE00000562575"; exon_version "3";
1	ENSEMBL114_rn	exon	244416343	244417638	43.6077505405165	-	.	gene_id "ENSRNOG00000016833"; transcript_id "ENSRNOG00000016833_tx_2"; exon_id "1_244416343_244417638_-"; exonnum "25"; txlen "4204";
1	ensembl	transcript	244416343	244497332	0	-	.	gene_id "ENSRNOG00000016833"; gene_version "9"; transcript_id "ENSRNOT00000110995"; transcript_version "2"; gene_name "Ide"; gene_source "ensembl"; gene_biotype "protein_coding"; transcript_name "Ide-204"; transcript_source "ensembl"; transcript_biotype "protein_coding";
1	ensembl	transcript	244416343	244514270	0	-	.	gene_id "ENSRNOG00000016833"; gene_version "9"; transcript_id "ENSRNOT00000098836"; transcript_version "2"; gene_name "Ide"; gene_source "ensembl"; gene_biotype "protein_coding"; transcript_name "Ide-203"; transcript_source "ensembl"; transcript_biotype "protein_coding";
1	ensembl	gene	244416343	244514526	0	-	.	gene_id "ENSRNOG00000016833"; gene_version "9"; gene_name "Ide"; gene_source "ensembl"; gene_biotype "protein_coding";
1	ensembl	transcript	244416343	244514526	0	-	.	gene_id "ENSRNOG00000016833"; gene_version "9"; transcript_id "ENSRNOT00000085303"; transcript_version "3"; gene_name "Ide"; gene_source "ensembl"; gene_biotype "protein_coding"; transcript_name "Ide-202"; transcript_source "ensembl"; transcript_biotype "protein_coding"; tag "Ensembl_canonical";
1	ensembl	transcript	244416343	244514526	0	-	.	gene_id "ENSRNOG00000016833"; gene_version "9"; transcript_id "ENSRNOT00000119683"; transcript_version "2"; gene_name "Ide"; gene_source "ensembl"; gene_biotype "protein_coding"; transcript_name "Ide-205"; transcript_source "ensembl"; transcript_biotype "protein_coding";
1	ensembl	transcript	244416343	244514526	0	-	.	gene_id "ENSRNOG00000016833"; gene_version "9"; transcript_id "ENSRNOT00000023342"; transcript_version "5"; gene_name "Ide"; gene_source "ensembl"; gene_biotype "protein_coding"; transcript_name "Ide-201"; transcript_source "ensembl"; transcript_biotype "protein_coding";
1	ensembl	stop_codon	244417543	244417545	0	-	0	gene_id "ENSRNOG00000016833"; gene_version "9"; transcript_id "ENSRNOT00000110995"; transcript_version "2"; exon_number "25"; gene_name "Ide"; gene_source "ensembl"; gene_biotype "protein_coding"; transcript_name "Ide-204"; transcript_source "ensembl"; transcript_biotype "protein_coding";
1	ensembl	stop_codon	244417543	244417545	0	-	0	gene_id "ENSRNOG00000016833"; gene_version "9"; transcript_id "ENSRNOT00000098836"; transcript_version "2"; exon_number "25"; gene_name "Ide"; gene_source "ensembl"; gene_biotype "protein_coding"; transcript_name "Ide-203"; transcript_source "ensembl"; transcript_biotype "protein_coding";
1	ensembl	stop_codon	244417543	244417545	0	-	0	gene_id "ENSRNOG00000016833"; gene_version "9"; transcript_id "ENSRNOT00000085303"; transcript_version "3"; exon_number "25"; gene_name "Ide"; gene_source "ensembl"; gene_biotype "protein_coding"; transcript_name "Ide-202"; transcript_source "ensembl"; transcript_biotype "protein_coding"; tag "Ensembl_canonical";
1	ensembl	stop_codon	244417543	244417545	0	-	0	gene_id "ENSRNOG00000016833"; gene_version "9"; transcript_id "ENSRNOT00000119683"; transcript_version "2"; exon_number "25"; gene_name "Ide"; gene_source "ensembl"; gene_biotype "protein_coding"; transcript_name "Ide-205"; transcript_source "ensembl"; transcript_biotype "protein_coding";
1	ensembl	stop_codon	244417543	244417545	0	-	0	gene_id "ENSRNOG00000016833"; gene_version "9"; transcript_id "ENSRNOT00000023342"; transcript_version "5"; exon_number "24"; gene_name "Ide"; gene_source "ensembl"; gene_biotype "protein_coding"; transcript_name "Ide-201"; transcript_source "ensembl"; transcript_biotype "protein_coding";
1	ensembl	CDS	244417546	244417638	0	-	0	gene_id "ENSRNOG00000016833"; gene_version "9"; transcript_id "ENSRNOT00000110995"; transcript_version "2"; exon_number "25"; gene_name "Ide"; gene_source "ensembl"; gene_biotype "protein_coding"; transcript_name "Ide-204"; transcript_source "ensembl"; transcript_biotype "protein_coding"; protein_id "ENSRNOP00000089992"; protein_version "1";
1	ensembl	CDS	244417546	244417638	0	-	0	gene_id "ENSRNOG00000016833"; gene_version "9"; transcript_id "ENSRNOT00000098836"; transcript_version "2"; exon_number "25"; gene_name "Ide"; gene_source "ensembl"; gene_biotype "protein_coding"; transcript_name "Ide-203"; transcript_source "ensembl"; transcript_biotype "protein_coding"; protein_id "ENSRNOP00000087605"; protein_version "1";
1	ensembl	CDS	244417546	244417638	0	-	0	gene_id "ENSRNOG00000016833"; gene_version "9"; transcript_id "ENSRNOT00000085303"; transcript_version "3"; exon_number "25"; gene_name "Ide"; gene_source "ensembl"; gene_biotype "protein_coding"; transcript_name "Ide-202"; transcript_source "ensembl"; transcript_biotype "protein_coding"; protein_id "ENSRNOP00000074304"; protein_version "3"; tag "Ensembl_canonical";
1	ensembl	CDS	244417546	244417638	0	-	0	gene_id "ENSRNOG00000016833"; gene_version "9"; transcript_id "ENSRNOT00000119683"; transcript_version "2"; exon_number "25"; gene_name "Ide"; gene_source "ensembl"; gene_biotype "protein_coding"; transcript_name "Ide-205"; transcript_source "ensembl"; transcript_biotype "protein_coding"; protein_id "ENSRNOP00000088595"; protein_version "1";
1	ensembl	CDS	244417546	244417638	0	-	0	gene_id "ENSRNOG00000016833"; gene_version "9"; transcript_id "ENSRNOT00000023342"; transcript_version "5"; exon_number "24"; gene_name "Ide"; gene_source "ensembl"; gene_biotype "protein_coding"; transcript_name "Ide-201"; transcript_source "ensembl"; transcript_biotype "protein_coding"; protein_id "ENSRNOP00000023342"; protein_version "3";
1	ensembl	exon	244418281	244418348	0	-	.	gene_id "ENSRNOG00000016833"; gene_version "9"; transcript_id "ENSRNOT00000110995"; transcript_version "2"; exon_number "24"; gene_name "Ide"; gene_source "ensembl"; gene_biotype "protein_coding"; transcript_name "Ide-204"; transcript_source "ensembl"; transcript_biotype "protein_coding"; exon_id "ENSRNOE00000166322"; exon_version "1";
1	ensembl	CDS	244418281	244418348	0	-	2	gene_id "ENSRNOG00000016833"; gene_version "9"; transcript_id "ENSRNOT00000110995"; transcript_version "2"; exon_number "24"; gene_name "Ide"; gene_source "ensembl"; gene_biotype "protein_coding"; transcript_name "Ide-204"; transcript_source "ensembl"; transcript_biotype "protein_coding"; protein_id "ENSRNOP00000089992"; protein_version "1";
1	ensembl	exon	244418281	244418348	0	-	.	gene_id "ENSRNOG00000016833"; gene_version "9"; transcript_id "ENSRNOT00000098836"; transcript_version "2"; exon_number "24"; gene_name "Ide"; gene_source "ensembl"; gene_biotype "protein_coding"; transcript_name "Ide-203"; transcript_source "ensembl"; transcript_biotype "protein_coding"; exon_id "ENSRNOE00000166322"; exon_version "1";
1	ensembl	CDS	244418281	244418348	0	-	2	gene_id "ENSRNOG00000016833"; gene_version "9"; transcript_id "ENSRNOT00000098836"; transcript_version "2"; exon_number "24"; gene_name "Ide"; gene_source "ensembl"; gene_biotype "protein_coding"; transcript_name "Ide-203"; transcript_source "ensembl"; transcript_biotype "protein_coding"; protein_id "ENSRNOP00000087605"; protein_version "1";
1	ensembl	exon	244418281	244418348	0	-	.	gene_id "ENSRNOG00000016833"; gene_version "9"; transcript_id "ENSRNOT00000085303"; transcript_version "3"; exon_number "24"; gene_name "Ide"; gene_source "ensembl"; gene_biotype "protein_coding"; transcript_name "Ide-202"; transcript_source "ensembl"; transcript_biotype "protein_coding"; exon_id "ENSRNOE00000166322"; exon_version "1"; tag "Ensembl_canonical";
1	ensembl	CDS	244418281	244418348	0	-	2	gene_id "ENSRNOG00000016833"; gene_version "9"; transcript_id "ENSRNOT00000085303"; transcript_version "3"; exon_number "24"; gene_name "Ide"; gene_source "ensembl"; gene_biotype "protein_coding"; transcript_name "Ide-202"; transcript_source "ensembl"; transcript_biotype "protein_coding"; protein_id "ENSRNOP00000074304"; protein_version "3"; tag "Ensembl_canonical";
1	ensembl	exon	244418281	244418348	0	-	.	gene_id "ENSRNOG00000016833"; gene_version "9"; transcript_id "ENSRNOT00000119683"; transcript_version "2"; exon_number "24"; gene_name "Ide"; gene_source "ensembl"; gene_biotype "protein_coding"; transcript_name "Ide-205"; transcript_source "ensembl"; transcript_biotype "protein_coding"; exon_id "ENSRNOE00000166322"; exon_version "1";
1	ensembl	CDS	244418281	244418348	0	-	2	gene_id "ENSRNOG00000016833"; gene_version "9"; transcript_id "ENSRNOT00000119683"; transcript_version "2"; exon_number "24"; gene_name "Ide"; gene_source "ensembl"; gene_biotype "protein_coding"; transcript_name "Ide-205"; transcript_source "ensembl"; transcript_biotype "protein_coding"; protein_id "ENSRNOP00000088595"; protein_version "1";
1	ensembl	exon	244418281	244418348	0	-	.	gene_id "ENSRNOG00000016833"; gene_version "9"; transcript_id "ENSRNOT00000023342"; transcript_version "5"; exon_number "23"; gene_name "Ide"; gene_source "ensembl"; gene_biotype "protein_coding"; transcript_name "Ide-201"; transcript_source "ensembl"; transcript_biotype "protein_coding"; exon_id "ENSRNOE00000166322"; exon_version "1";
1	ensembl	CDS	244418281	244418348	0	-	2	gene_id "ENSRNOG00000016833"; gene_version "9"; transcript_id "ENSRNOT00000023342"; transcript_version "5"; exon_number "23"; gene_name "Ide"; gene_source "ensembl"; gene_biotype "protein_coding"; transcript_name "Ide-201"; transcript_source "ensembl"; transcript_biotype "protein_coding"; protein_id "ENSRNOP00000023342"; protein_version "3";
1	ENSEMBL114_rn	exon	244418281	244418348	43.6077505405165	-	.	gene_id "ENSRNOG00000016833"; transcript_id "ENSRNOG00000016833_tx_2"; exon_id "1_244418281_244418348_-"; exonnum "24"; txlen "4204";
1	ensembl	exon	244418890	244418962	0	-	.	gene_id "ENSRNOG00000016833"; gene_version "9"; transcript_id "ENSRNOT00000110995"; transcript_version "2"; exon_number "23"; gene_name "Ide"; gene_source "ensembl"; gene_biotype "protein_coding"; transcript_name "Ide-204"; transcript_source "ensembl"; transcript_biotype "protein_coding"; exon_id "ENSRNOE00000166229"; exon_version "1";
1	ensembl	CDS	244418890	244418962	0	-	0	gene_id "ENSRNOG00000016833"; gene_version "9"; transcript_id "ENSRNOT00000110995"; transcript_version "2"; exon_number "23"; gene_name "Ide"; gene_source "ensembl"; gene_biotype "protein_coding"; transcript_name "Ide-204"; transcript_source "ensembl"; transcript_biotype "protein_coding"; protein_id "ENSRNOP00000089992"; protein_version "1";
1	ensembl	exon	244418890	244418962	0	-	.	gene_id "ENSRNOG00000016833"; gene_version "9"; transcript_id "ENSRNOT00000098836"; transcript_version "2"; exon_number "23"; gene_name "Ide"; gene_source "ensembl"; gene_biotype "protein_coding"; transcript_name "Ide-203"; transcript_source "ensembl"; transcript_biotype "protein_coding"; exon_id "ENSRNOE00000166229"; exon_version "1";
1	ensembl	CDS	244418890	244418962	0	-	0	gene_id "ENSRNOG00000016833"; gene_version "9"; transcript_id "ENSRNOT00000098836"; transcript_version "2"; exon_number "23"; gene_name "Ide"; gene_source "ensembl"; gene_biotype "protein_coding"; transcript_name "Ide-203"; transcript_source "ensembl"; transcript_biotype "protein_coding"; protein_id "ENSRNOP00000087605"; protein_version "1";
1	ensembl	exon	244418890	244418962	0	-	.	gene_id "ENSRNOG00000016833"; gene_version "9"; transcript_id "ENSRNOT00000085303"; transcript_version "3"; exon_number "23"; gene_name "Ide"; gene_source "ensembl"; gene_biotype "protein_coding"; transcript_name "Ide-202"; transcript_source "ensembl"; transcript_biotype "protein_coding"; exon_id "ENSRNOE00000166229"; exon_version "1"; tag "Ensembl_canonical";
1	ensembl	CDS	244418890	244418962	0	-	0	gene_id "ENSRNOG00000016833"; gene_version "9"; transcript_id "ENSRNOT00000085303"; transcript_version "3"; exon_number "23"; gene_name "Ide"; gene_source "ensembl"; gene_biotype "protein_coding"; transcript_name "Ide-202"; transcript_source "ensembl"; transcript_biotype "protein_coding"; protein_id "ENSRNOP00000074304"; protein_version "3"; tag "Ensembl_canonical";
1	ensembl	exon	244418890	244418962	0	-	.	gene_id "ENSRNOG00000016833"; gene_version "9"; transcript_id "ENSRNOT00000119683"; transcript_version "2"; exon_number "23"; gene_name "Ide"; gene_source "ensembl"; gene_biotype "protein_coding"; transcript_name "Ide-205"; transcript_source "ensembl"; transcript_biotype "protein_coding"; exon_id "ENSRNOE00000166229"; exon_version "1";
1	ensembl	CDS	244418890	244418962	0	-	0	gene_id "ENSRNOG00000016833"; gene_version "9"; transcript_id "ENSRNOT00000119683"; transcript_version "2"; exon_number "23"; gene_name "Ide"; gene_source "ensembl"; gene_biotype "protein_coding"; transcript_name "Ide-205"; transcript_source "ensembl"; transcript_biotype "protein_coding"; protein_id "ENSRNOP00000088595"; protein_version "1";
1	ensembl	exon	244418890	244418962	0	-	.	gene_id "ENSRNOG00000016833"; gene_version "9"; transcript_id "ENSRNOT00000023342"; transcript_version "5"; exon_number "22"; gene_name "Ide"; gene_source "ensembl"; gene_biotype "protein_coding"; transcript_name "Ide-201"; transcript_source "ensembl"; transcript_biotype "protein_coding"; exon_id "ENSRNOE00000166229"; exon_version "1";
1	ensembl	CDS	244418890	244418962	0	-	0	gene_id "ENSRNOG00000016833"; gene_version "9"; transcript_id "ENSRNOT00000023342"; transcript_version "5"; exon_number "22"; gene_name "Ide"; gene_source "ensembl"; gene_biotype "protein_coding"; transcript_name "Ide-201"; transcript_source "ensembl"; transcript_biotype "protein_coding"; protein_id "ENSRNOP00000023342"; protein_version "3";
1	ENSEMBL114_rn	exon	244418890	244418962	43.6077505405165	-	.	gene_id "ENSRNOG00000016833"; transcript_id "ENSRNOG00000016833_tx_2"; exon_id "1_244418890_244418962_-"; exonnum "23"; txlen "4204";
1	ensembl	exon	244424304	244424365	0	-	.	gene_id "ENSRNOG00000016833"; gene_version "9"; transcript_id "ENSRNOT00000110995"; transcript_version "2"; exon_number "22"; gene_name "Ide"; gene_source "ensembl"; gene_biotype "protein_coding"; transcript_name "Ide-204"; transcript_source "ensembl"; transcript_biotype "protein_coding"; exon_id "ENSRNOE00000166132"; exon_version "1";
1	ensembl	CDS	244424304	244424365	0	-	2	gene_id "ENSRNOG00000016833"; gene_version "9"; transcript_id "ENSRNOT00000110995"; transcript_version "2"; exon_number "22"; gene_name "Ide"; gene_source "ensembl"; gene_biotype "protein_coding"; transcript_name "Ide-204"; transcript_source "ensembl"; transcript_biotype "protein_coding"; protein_id "ENSRNOP00000089992"; protein_version "1";
1	ensembl	exon	244424304	244424365	0	-	.	gene_id "ENSRNOG00000016833"; gene_version "9"; transcript_id "ENSRNOT00000098836"; transcript_version "2"; exon_number "22"; gene_name "Ide"; gene_source "ensembl"; gene_biotype "protein_coding"; transcript_name "Ide-203"; transcript_source "ensembl"; transcript_biotype "protein_coding"; exon_id "ENSRNOE00000166132"; exon_version "1";
1	ensembl	CDS	244424304	244424365	0	-	2	gene_id "ENSRNOG00000016833"; gene_version "9"; transcript_id "ENSRNOT00000098836"; transcript_version "2"; exon_number "22"; gene_name "Ide"; gene_source "ensembl"; gene_biotype "protein_coding"; transcript_name "Ide-203"; transcript_source "ensembl"; transcript_biotype "protein_coding"; protein_id "ENSRNOP00000087605"; protein_version "1";
1	ensembl	exon	244424304	244424365	0	-	.	gene_id "ENSRNOG00000016833"; gene_version "9"; transcript_id "ENSRNOT00000085303"; transcript_version "3"; exon_number "22"; gene_name "Ide"; gene_source "ensembl"; gene_biotype "protein_coding"; transcript_name "Ide-202"; transcript_source "ensembl"; transcript_biotype "protein_coding"; exon_id "ENSRNOE00000166132"; exon_version "1"; tag "Ensembl_canonical";
1	ensembl	CDS	244424304	244424365	0	-	2	gene_id "ENSRNOG00000016833"; gene_version "9"; transcript_id "ENSRNOT00000085303"; transcript_version "3"; exon_number "22"; gene_name "Ide"; gene_source "ensembl"; gene_biotype "protein_coding"; transcript_name "Ide-202"; transcript_source "ensembl"; transcript_biotype "protein_coding"; protein_id "ENSRNOP00000074304"; protein_version "3"; tag "Ensembl_canonical";
1	ensembl	exon	244424304	244424365	0	-	.	gene_id "ENSRNOG00000016833"; gene_version "9"; transcript_id "ENSRNOT00000119683"; transcript_version "2"; exon_number "22"; gene_name "Ide"; gene_source "ensembl"; gene_biotype "protein_coding"; transcript_name "Ide-205"; transcript_source "ensembl"; transcript_biotype "protein_coding"; exon_id "ENSRNOE00000166132"; exon_version "1";
1	ensembl	CDS	244424304	244424365	0	-	2	gene_id "ENSRNOG00000016833"; gene_version "9"; transcript_id "ENSRNOT00000119683"; transcript_version "2"; exon_number "22"; gene_name "Ide"; gene_source "ensembl"; gene_biotype "protein_coding"; transcript_name "Ide-205"; transcript_source "ensembl"; transcript_biotype "protein_coding"; protein_id "ENSRNOP00000088595"; protein_version "1";
1	ensembl	exon	244424304	244424365	0	-	.	gene_id "ENSRNOG00000016833"; gene_version "9"; transcript_id "ENSRNOT00000023342"; transcript_version "5"; exon_number "21"; gene_name "Ide"; gene_source "ensembl"; gene_biotype "protein_coding"; transcript_name "Ide-201"; transcript_source "ensembl"; transcript_biotype "protein_coding"; exon_id "ENSRNOE00000166132"; exon_version "1";
1	ensembl	CDS	244424304	244424365	0	-	2	gene_id "ENSRNOG00000016833"; gene_version "9"; transcript_id "ENSRNOT00000023342"; transcript_version "5"; exon_number "21"; gene_name "Ide"; gene_source "ensembl"; gene_biotype "protein_coding"; transcript_name "Ide-201"; transcript_source "ensembl"; transcript_biotype "protein_coding"; protein_id "ENSRNOP00000023342"; protein_version "3";
1	ENSEMBL114_rn	exon	244424304	244424365	43.6077505405165	-	.	gene_id "ENSRNOG00000016833"; transcript_id "ENSRNOG00000016833_tx_2"; exon_id "1_244424304_244424365_-"; exonnum "22"; txlen "4204";
1	ensembl	exon	244425646	244425918	0	-	.	gene_id "ENSRNOG00000016833"; gene_version "9"; transcript_id "ENSRNOT00000110995"; transcript_version "2"; exon_number "21"; gene_name "Ide"; gene_source "ensembl"; gene_biotype "protein_coding"; transcript_name "Ide-204"; transcript_source "ensembl"; transcript_biotype "protein_coding"; exon_id "ENSRNOE00000166024"; exon_version "1";
1	ensembl	CDS	244425646	244425918	0	-	2	gene_id "ENSRNOG00000016833"; gene_version "9"; transcript_id "ENSRNOT00000110995"; transcript_version "2"; exon_number "21"; gene_name "Ide"; gene_source "ensembl"; gene_biotype "protein_coding"; transcript_name "Ide-204"; transcript_source "ensembl"; transcript_biotype "protein_coding"; protein_id "ENSRNOP00000089992"; protein_version "1";
1	ensembl	exon	244425646	244425918	0	-	.	gene_id "ENSRNOG00000016833"; gene_version "9"; transcript_id "ENSRNOT00000098836"; transcript_version "2"; exon_number "21"; gene_name "Ide"; gene_source "ensembl"; gene_biotype "protein_coding"; transcript_name "Ide-203"; transcript_source "ensembl"; transcript_biotype "protein_coding"; exon_id "ENSRNOE00000166024"; exon_version "1";
1	ensembl	CDS	244425646	244425918	0	-	2	gene_id "ENSRNOG00000016833"; gene_version "9"; transcript_id "ENSRNOT00000098836"; transcript_version "2"; exon_number "21"; gene_name "Ide"; gene_source "ensembl"; gene_biotype "protein_coding"; transcript_name "Ide-203"; transcript_source "ensembl"; transcript_biotype "protein_coding"; protein_id "ENSRNOP00000087605"; protein_version "1";
1	ensembl	exon	244425646	244425918	0	-	.	gene_id "ENSRNOG00000016833"; gene_version "9"; transcript_id "ENSRNOT00000085303"; transcript_version "3"; exon_number "21"; gene_name "Ide"; gene_source "ensembl"; gene_biotype "protein_coding"; transcript_name "Ide-202"; transcript_source "ensembl"; transcript_biotype "protein_coding"; exon_id "ENSRNOE00000166024"; exon_version "1"; tag "Ensembl_canonical";
1	ensembl	CDS	244425646	244425918	0	-	2	gene_id "ENSRNOG00000016833"; gene_version "9"; transcript_id "ENSRNOT00000085303"; transcript_version "3"; exon_number "21"; gene_name "Ide"; gene_source "ensembl"; gene_biotype "protein_coding"; transcript_name "Ide-202"; transcript_source "ensembl"; transcript_biotype "protein_coding"; protein_id "ENSRNOP00000074304"; protein_version "3"; tag "Ensembl_canonical";
1	ensembl	exon	244425646	244425918	0	-	.	gene_id "ENSRNOG00000016833"; gene_version "9"; transcript_id "ENSRNOT00000119683"; transcript_version "2"; exon_number "21"; gene_name "Ide"; gene_source "ensembl"; gene_biotype "protein_coding"; transcript_name "Ide-205"; transcript_source "ensembl"; transcript_biotype "protein_coding"; exon_id "ENSRNOE00000166024"; exon_version "1";
1	ensembl	CDS	244425646	244425918	0	-	2	gene_id "ENSRNOG00000016833"; gene_version "9"; transcript_id "ENSRNOT00000119683"; transcript_version "2"; exon_number "21"; gene_name "Ide"; gene_source "ensembl"; gene_biotype "protein_coding"; transcript_name "Ide-205"; transcript_source "ensembl"; transcript_biotype "protein_coding"; protein_id "ENSRNOP00000088595"; protein_version "1";
1	ensembl	exon	244425646	244425918	0	-	.	gene_id "ENSRNOG00000016833"; gene_version "9"; transcript_id "ENSRNOT00000023342"; transcript_version "5"; exon_number "20"; gene_name "Ide"; gene_source "ensembl"; gene_biotype "protein_coding"; transcript_name "Ide-201"; transcript_source "ensembl"; transcript_biotype "protein_coding"; exon_id "ENSRNOE00000166024"; exon_version "1";
1	ensembl	CDS	244425646	244425918	0	-	2	gene_id "ENSRNOG00000016833"; gene_version "9"; transcript_id "ENSRNOT00000023342"; transcript_version "5"; exon_number "20"; gene_name "Ide"; gene_source "ensembl"; gene_biotype "protein_coding"; transcript_name "Ide-201"; transcript_source "ensembl"; transcript_biotype "protein_coding"; protein_id "ENSRNOP00000023342"; protein_version "3";
1	ENSEMBL114_rn	exon	244425646	244425918	43.6077505405165	-	.	gene_id "ENSRNOG00000016833"; transcript_id "ENSRNOG00000016833_tx_2"; exon_id "1_244425646_244425918_-"; exonnum "21"; txlen "4204";
1	ensembl	exon	244428595	244428762	0	-	.	gene_id "ENSRNOG00000016833"; gene_version "9"; transcript_id "ENSRNOT00000110995"; transcript_version "2"; exon_number "20"; gene_name "Ide"; gene_source "ensembl"; gene_biotype "protein_coding"; transcript_name "Ide-204"; transcript_source "ensembl"; transcript_biotype "protein_coding"; exon_id "ENSRNOE00000165922"; exon_version "1";
1	ensembl	CDS	244428595	244428762	0	-	2	gene_id "ENSRNOG00000016833"; gene_version "9"; transcript_id "ENSRNOT00000110995"; transcript_version "2"; exon_number "20"; gene_name "Ide"; gene_source "ensembl"; gene_biotype "protein_coding"; transcript_name "Ide-204"; transcript_source "ensembl"; transcript_biotype "protein_coding"; protein_id "ENSRNOP00000089992"; protein_version "1";
1	ensembl	exon	244428595	244428762	0	-	.	gene_id "ENSRNOG00000016833"; gene_version "9"; transcript_id "ENSRNOT00000098836"; transcript_version "2"; exon_number "20"; gene_name "Ide"; gene_source "ensembl"; gene_biotype "protein_coding"; transcript_name "Ide-203"; transcript_source "ensembl"; transcript_biotype "protein_coding"; exon_id "ENSRNOE00000165922"; exon_version "1";
1	ensembl	CDS	244428595	244428762	0	-	2	gene_id "ENSRNOG00000016833"; gene_version "9"; transcript_id "ENSRNOT00000098836"; transcript_version "2"; exon_number "20"; gene_name "Ide"; gene_source "ensembl"; gene_biotype "protein_coding"; transcript_name "Ide-203"; transcript_source "ensembl"; transcript_biotype "protein_coding"; protein_id "ENSRNOP00000087605"; protein_version "1";
1	ensembl	exon	244428595	244428762	0	-	.	gene_id "ENSRNOG00000016833"; gene_version "9"; transcript_id "ENSRNOT00000085303"; transcript_version "3"; exon_number "20"; gene_name "Ide"; gene_source "ensembl"; gene_biotype "protein_coding"; transcript_name "Ide-202"; transcript_source "ensembl"; transcript_biotype "protein_coding"; exon_id "ENSRNOE00000165922"; exon_version "1"; tag "Ensembl_canonical";
1	ensembl	CDS	244428595	244428762	0	-	2	gene_id "ENSRNOG00000016833"; gene_version "9"; transcript_id "ENSRNOT00000085303"; transcript_version "3"; exon_number "20"; gene_name "Ide"; gene_source "ensembl"; gene_biotype "protein_coding"; transcript_name "Ide-202"; transcript_source "ensembl"; transcript_biotype "protein_coding"; protein_id "ENSRNOP00000074304"; protein_version "3"; tag "Ensembl_canonical";
1	ensembl	exon	244428595	244428762	0	-	.	gene_id "ENSRNOG00000016833"; gene_version "9"; transcript_id "ENSRNOT00000119683"; transcript_version "2"; exon_number "20"; gene_name "Ide"; gene_source "ensembl"; gene_biotype "protein_coding"; transcript_name "Ide-205"; transcript_source "ensembl"; transcript_biotype "protein_coding"; exon_id "ENSRNOE00000165922"; exon_version "1";
1	ensembl	CDS	244428595	244428762	0	-	2	gene_id "ENSRNOG00000016833"; gene_version "9"; transcript_id "ENSRNOT00000119683"; transcript_version "2"; exon_number "20"; gene_name "Ide"; gene_source "ensembl"; gene_biotype "protein_coding"; transcript_name "Ide-205"; transcript_source "ensembl"; transcript_biotype "protein_coding"; protein_id "ENSRNOP00000088595"; protein_version "1";
1	ENSEMBL114_rn	exon	244428595	244428762	43.6077505405165	-	.	gene_id "ENSRNOG00000016833"; transcript_id "ENSRNOG00000016833_tx_2"; exon_id "1_244428595_244428762_-"; exonnum "20"; txlen "4204";
1	ensembl	exon	244432387	244432498	0	-	.	gene_id "ENSRNOG00000016833"; gene_version "9"; transcript_id "ENSRNOT00000110995"; transcript_version "2"; exon_number "19"; gene_name "Ide"; gene_source "ensembl"; gene_biotype "protein_coding"; transcript_name "Ide-204"; transcript_source "ensembl"; transcript_biotype "protein_coding"; exon_id "ENSRNOE00000165793"; exon_version "1";
1	ensembl	CDS	244432387	244432498	0	-	0	gene_id "ENSRNOG00000016833"; gene_version "9"; transcript_id "ENSRNOT00000110995"; transcript_version "2"; exon_number "19"; gene_name "Ide"; gene_source "ensembl"; gene_biotype "protein_coding"; transcript_name "Ide-204"; transcript_source "ensembl"; transcript_biotype "protein_coding"; protein_id "ENSRNOP00000089992"; protein_version "1";
1	ensembl	exon	244432387	244432498	0	-	.	gene_id "ENSRNOG00000016833"; gene_version "9"; transcript_id "ENSRNOT00000098836"; transcript_version "2"; exon_number "19"; gene_name "Ide"; gene_source "ensembl"; gene_biotype "protein_coding"; transcript_name "Ide-203"; transcript_source "ensembl"; transcript_biotype "protein_coding"; exon_id "ENSRNOE00000165793"; exon_version "1";
1	ensembl	CDS	244432387	244432498	0	-	0	gene_id "ENSRNOG00000016833"; gene_version "9"; transcript_id "ENSRNOT00000098836"; transcript_version "2"; exon_number "19"; gene_name "Ide"; gene_source "ensembl"; gene_biotype "protein_coding"; transcript_name "Ide-203"; transcript_source "ensembl"; transcript_biotype "protein_coding"; protein_id "ENSRNOP00000087605"; protein_version "1";
1	ensembl	exon	244432387	244432498	0	-	.	gene_id "ENSRNOG00000016833"; gene_version "9"; transcript_id "ENSRNOT00000085303"; transcript_version "3"; exon_number "19"; gene_name "Ide"; gene_source "ensembl"; gene_biotype "protein_coding"; transcript_name "Ide-202"; transcript_source "ensembl"; transcript_biotype "protein_coding"; exon_id "ENSRNOE00000165793"; exon_version "1"; tag "Ensembl_canonical";
1	ensembl	CDS	244432387	244432498	0	-	0	gene_id "ENSRNOG00000016833"; gene_version "9"; transcript_id "ENSRNOT00000085303"; transcript_version "3"; exon_number "19"; gene_name "Ide"; gene_source "ensembl"; gene_biotype "protein_coding"; transcript_name "Ide-202"; transcript_source "ensembl"; transcript_biotype "protein_coding"; protein_id "ENSRNOP00000074304"; protein_version "3"; tag "Ensembl_canonical";
1	ensembl	exon	244432387	244432498	0	-	.	gene_id "ENSRNOG00000016833"; gene_version "9"; transcript_id "ENSRNOT00000119683"; transcript_version "2"; exon_number "19"; gene_name "Ide"; gene_source "ensembl"; gene_biotype "protein_coding"; transcript_name "Ide-205"; transcript_source "ensembl"; transcript_biotype "protein_coding"; exon_id "ENSRNOE00000165793"; exon_version "1";
1	ensembl	CDS	244432387	244432498	0	-	0	gene_id "ENSRNOG00000016833"; gene_version "9"; transcript_id "ENSRNOT00000119683"; transcript_version "2"; exon_number "19"; gene_name "Ide"; gene_source "ensembl"; gene_biotype "protein_coding"; transcript_name "Ide-205"; transcript_source "ensembl"; transcript_biotype "protein_coding"; protein_id "ENSRNOP00000088595"; protein_version "1";
1	ensembl	exon	244432387	244432498	0	-	.	gene_id "ENSRNOG00000016833"; gene_version "9"; transcript_id "ENSRNOT00000023342"; transcript_version "5"; exon_number "19"; gene_name "Ide"; gene_source "ensembl"; gene_biotype "protein_coding"; transcript_name "Ide-201"; transcript_source "ensembl"; transcript_biotype "protein_coding"; exon_id "ENSRNOE00000165793"; exon_version "1";
1	ensembl	CDS	244432387	244432498	0	-	0	gene_id "ENSRNOG00000016833"; gene_version "9"; transcript_id "ENSRNOT00000023342"; transcript_version "5"; exon_number "19"; gene_name "Ide"; gene_source "ensembl"; gene_biotype "protein_coding"; transcript_name "Ide-201"; transcript_source "ensembl"; transcript_biotype "protein_coding"; protein_id "ENSRNOP00000023342"; protein_version "3";
1	ENSEMBL114_rn	exon	244432387	244432498	43.6077505405165	-	.	gene_id "ENSRNOG00000016833"; transcript_id "ENSRNOG00000016833_tx_2"; exon_id "1_244432387_244432498_-"; exonnum "19"; txlen "4204";
1	ensembl	exon	244433478	244433569	0	-	.	gene_id "ENSRNOG00000016833"; gene_version "9"; transcript_id "ENSRNOT00000110995"; transcript_version "2"; exon_number "18"; gene_name "Ide"; gene_source "ensembl"; gene_biotype "protein_coding"; transcript_name "Ide-204"; transcript_source "ensembl"; transcript_biotype "protein_coding"; exon_id "ENSRNOE00000165670"; exon_version "1";
1	ensembl	CDS	244433478	244433569	0	-	2	gene_id "ENSRNOG00000016833"; gene_version "9"; transcript_id "ENSRNOT00000110995"; transcript_version "2"; exon_number "18"; gene_name "Ide"; gene_source "ensembl"; gene_biotype "protein_coding"; transcript_name "Ide-204"; transcript_source "ensembl"; transcript_biotype "protein_coding"; protein_id "ENSRNOP00000089992"; protein_version "1";
1	ensembl	exon	244433478	244433569	0	-	.	gene_id "ENSRNOG00000016833"; gene_version "9"; transcript_id "ENSRNOT00000098836"; transcript_version "2"; exon_number "18"; gene_name "Ide"; gene_source "ensembl"; gene_biotype "protein_coding"; transcript_name "Ide-203"; transcript_source "ensembl"; transcript_biotype "protein_coding"; exon_id "ENSRNOE00000165670"; exon_version "1";
1	ensembl	CDS	244433478	244433569	0	-	2	gene_id "ENSRNOG00000016833"; gene_version "9"; transcript_id "ENSRNOT00000098836"; transcript_version "2"; exon_number "18"; gene_name "Ide"; gene_source "ensembl"; gene_biotype "protein_coding"; transcript_name "Ide-203"; transcript_source "ensembl"; transcript_biotype "protein_coding"; protein_id "ENSRNOP00000087605"; protein_version "1";
1	ensembl	exon	244433478	244433569	0	-	.	gene_id "ENSRNOG00000016833"; gene_version "9"; transcript_id "ENSRNOT00000085303"; transcript_version "3"; exon_number "18"; gene_name "Ide"; gene_source "ensembl"; gene_biotype "protein_coding"; transcript_name "Ide-202"; transcript_source "ensembl"; transcript_biotype "protein_coding"; exon_id "ENSRNOE00000165670"; exon_version "1"; tag "Ensembl_canonical";
1	ensembl	CDS	244433478	244433569	0	-	2	gene_id "ENSRNOG00000016833"; gene_version "9"; transcript_id "ENSRNOT00000085303"; transcript_version "3"; exon_number "18"; gene_name "Ide"; gene_source "ensembl"; gene_biotype "protein_coding"; transcript_name "Ide-202"; transcript_source "ensembl"; transcript_biotype "protein_coding"; protein_id "ENSRNOP00000074304"; protein_version "3"; tag "Ensembl_canonical";
1	ensembl	exon	244433478	244433569	0	-	.	gene_id "ENSRNOG00000016833"; gene_version "9"; transcript_id "ENSRNOT00000119683"; transcript_version "2"; exon_number "18"; gene_name "Ide"; gene_source "ensembl"; gene_biotype "protein_coding"; transcript_name "Ide-205"; transcript_source "ensembl"; transcript_biotype "protein_coding"; exon_id "ENSRNOE00000165670"; exon_version "1";
1	ensembl	CDS	244433478	244433569	0	-	2	gene_id "ENSRNOG00000016833"; gene_version "9"; transcript_id "ENSRNOT00000119683"; transcript_version "2"; exon_number "18"; gene_name "Ide"; gene_source "ensembl"; gene_biotype "protein_coding"; transcript_name "Ide-205"; transcript_source "ensembl"; transcript_biotype "protein_coding"; protein_id "ENSRNOP00000088595"; protein_version "1";
1	ensembl	exon	244433478	244433569	0	-	.	gene_id "ENSRNOG00000016833"; gene_version "9"; transcript_id "ENSRNOT00000023342"; transcript_version "5"; exon_number "18"; gene_name "Ide"; gene_source "ensembl"; gene_biotype "protein_coding"; transcript_name "Ide-201"; transcript_source "ensembl"; transcript_biotype "protein_coding"; exon_id "ENSRNOE00000165670"; exon_version "1";
1	ensembl	CDS	244433478	244433569	0	-	2	gene_id "ENSRNOG00000016833"; gene_version "9"; transcript_id "ENSRNOT00000023342"; transcript_version "5"; exon_number "18"; gene_name "Ide"; gene_source "ensembl"; gene_biotype "protein_coding"; transcript_name "Ide-201"; transcript_source "ensembl"; transcript_biotype "protein_coding"; protein_id "ENSRNOP00000023342"; protein_version "3";
1	ENSEMBL114_rn	exon	244433478	244433569	43.6077505405165	-	.	gene_id "ENSRNOG00000016833"; transcript_id "ENSRNOG00000016833_tx_2"; exon_id "1_244433478_244433569_-"; exonnum "18"; txlen "4204";
1	ensembl	exon	244435256	244435376	0	-	.	gene_id "ENSRNOG00000016833"; gene_version "9"; transcript_id "ENSRNOT00000110995"; transcript_version "2"; exon_number "17"; gene_name "Ide"; gene_source "ensembl"; gene_biotype "protein_coding"; transcript_name "Ide-204"; transcript_source "ensembl"; transcript_biotype "protein_coding"; exon_id "ENSRNOE00000165444"; exon_version "1";
1	ensembl	CDS	244435256	244435376	0	-	0	gene_id "ENSRNOG00000016833"; gene_version "9"; transcript_id "ENSRNOT00000110995"; transcript_version "2"; exon_number "17"; gene_name "Ide"; gene_source "ensembl"; gene_biotype "protein_coding"; transcript_name "Ide-204"; transcript_source "ensembl"; transcript_biotype "protein_coding"; protein_id "ENSRNOP00000089992"; protein_version "1";
1	ensembl	exon	244435256	244435376	0	-	.	gene_id "ENSRNOG00000016833"; gene_version "9"; transcript_id "ENSRNOT00000098836"; transcript_version "2"; exon_number "17"; gene_name "Ide"; gene_source "ensembl"; gene_biotype "protein_coding"; transcript_name "Ide-203"; transcript_source "ensembl"; transcript_biotype "protein_coding"; exon_id "ENSRNOE00000165444"; exon_version "1";
1	ensembl	CDS	244435256	244435376	0	-	0	gene_id "ENSRNOG00000016833"; gene_version "9"; transcript_id "ENSRNOT00000098836"; transcript_version "2"; exon_number "17"; gene_name "Ide"; gene_source "ensembl"; gene_biotype "protein_coding"; transcript_name "Ide-203"; transcript_source "ensembl"; transcript_biotype "protein_coding"; protein_id "ENSRNOP00000087605"; protein_version "1";
1	ensembl	exon	244435256	244435376	0	-	.	gene_id "ENSRNOG00000016833"; gene_version "9"; transcript_id "ENSRNOT00000085303"; transcript_version "3"; exon_number "17"; gene_name "Ide"; gene_source "ensembl"; gene_biotype "protein_coding"; transcript_name "Ide-202"; transcript_source "ensembl"; transcript_biotype "protein_coding"; exon_id "ENSRNOE00000165444"; exon_version "1"; tag "Ensembl_canonical";
1	ensembl	CDS	244435256	244435376	0	-	0	gene_id "ENSRNOG00000016833"; gene_version "9"; transcript_id "ENSRNOT00000085303"; transcript_version "3"; exon_number "17"; gene_name "Ide"; gene_source "ensembl"; gene_biotype "protein_coding"; transcript_name "Ide-202"; transcript_source "ensembl"; transcript_biotype "protein_coding"; protein_id "ENSRNOP00000074304"; protein_version "3"; tag "Ensembl_canonical";
1	ensembl	exon	244435256	244435376	0	-	.	gene_id "ENSRNOG00000016833"; gene_version "9"; transcript_id "ENSRNOT00000119683"; transcript_version "2"; exon_number "17"; gene_name "Ide"; gene_source "ensembl"; gene_biotype "protein_coding"; transcript_name "Ide-205"; transcript_source "ensembl"; transcript_biotype "protein_coding"; exon_id "ENSRNOE00000165444"; exon_version "1";
1	ensembl	CDS	244435256	244435376	0	-	0	gene_id "ENSRNOG00000016833"; gene_version "9"; transcript_id "ENSRNOT00000119683"; transcript_version "2"; exon_number "17"; gene_name "Ide"; gene_source "ensembl"; gene_biotype "protein_coding"; transcript_name "Ide-205"; transcript_source "ensembl"; transcript_biotype "protein_coding"; protein_id "ENSRNOP00000088595"; protein_version "1";
1	ensembl	exon	244435256	244435376	0	-	.	gene_id "ENSRNOG00000016833"; gene_version "9"; transcript_id "ENSRNOT00000023342"; transcript_version "5"; exon_number "17"; gene_name "Ide"; gene_source "ensembl"; gene_biotype "protein_coding"; transcript_name "Ide-201"; transcript_source "ensembl"; transcript_biotype "protein_coding"; exon_id "ENSRNOE00000165444"; exon_version "1";
1	ensembl	CDS	244435256	244435376	0	-	0	gene_id "ENSRNOG00000016833"; gene_version "9"; transcript_id "ENSRNOT00000023342"; transcript_version "5"; exon_number "17"; gene_name "Ide"; gene_source "ensembl"; gene_biotype "protein_coding"; transcript_name "Ide-201"; transcript_source "ensembl"; transcript_biotype "protein_coding"; protein_id "ENSRNOP00000023342"; protein_version "3";
1	ENSEMBL114_rn	exon	244435256	244435376	43.6077505405165	-	.	gene_id "ENSRNOG00000016833"; transcript_id "ENSRNOG00000016833_tx_2"; exon_id "1_244435256_244435376_-"; exonnum "17"; txlen "4204";
1	ensembl	exon	244436197	244436307	0	-	.	gene_id "ENSRNOG00000016833"; gene_version "9"; transcript_id "ENSRNOT00000110995"; transcript_version "2"; exon_number "16"; gene_name "Ide"; gene_source "ensembl"; gene_biotype "protein_coding"; transcript_name "Ide-204"; transcript_source "ensembl"; transcript_biotype "protein_coding"; exon_id "ENSRNOE00000165323"; exon_version "1";
1	ensembl	CDS	244436197	244436307	0	-	0	gene_id "ENSRNOG00000016833"; gene_version "9"; transcript_id "ENSRNOT00000110995"; transcript_version "2"; exon_number "16"; gene_name "Ide"; gene_source "ensembl"; gene_biotype "protein_coding"; transcript_name "Ide-204"; transcript_source "ensembl"; transcript_biotype "protein_coding"; protein_id "ENSRNOP00000089992"; protein_version "1";
1	ensembl	exon	244436197	244436307	0	-	.	gene_id "ENSRNOG00000016833"; gene_version "9"; transcript_id "ENSRNOT00000098836"; transcript_version "2"; exon_number "16"; gene_name "Ide"; gene_source "ensembl"; gene_biotype "protein_coding"; transcript_name "Ide-203"; transcript_source "ensembl"; transcript_biotype "protein_coding"; exon_id "ENSRNOE00000165323"; exon_version "1";
1	ensembl	CDS	244436197	244436307	0	-	0	gene_id "ENSRNOG00000016833"; gene_version "9"; transcript_id "ENSRNOT00000098836"; transcript_version "2"; exon_number "16"; gene_name "Ide"; gene_source "ensembl"; gene_biotype "protein_coding"; transcript_name "Ide-203"; transcript_source "ensembl"; transcript_biotype "protein_coding"; protein_id "ENSRNOP00000087605"; protein_version "1";
1	ensembl	exon	244436197	244436307	0	-	.	gene_id "ENSRNOG00000016833"; gene_version "9"; transcript_id "ENSRNOT00000085303"; transcript_version "3"; exon_number "16"; gene_name "Ide"; gene_source "ensembl"; gene_biotype "protein_coding"; transcript_name "Ide-202"; transcript_source "ensembl"; transcript_biotype "protein_coding"; exon_id "ENSRNOE00000165323"; exon_version "1"; tag "Ensembl_canonical";
1	ensembl	CDS	244436197	244436307	0	-	0	gene_id "ENSRNOG00000016833"; gene_version "9"; transcript_id "ENSRNOT00000085303"; transcript_version "3"; exon_number "16"; gene_name "Ide"; gene_source "ensembl"; gene_biotype "protein_coding"; transcript_name "Ide-202"; transcript_source "ensembl"; transcript_biotype "protein_coding"; protein_id "ENSRNOP00000074304"; protein_version "3"; tag "Ensembl_canonical";
1	ensembl	exon	244436197	244436307	0	-	.	gene_id "ENSRNOG00000016833"; gene_version "9"; transcript_id "ENSRNOT00000119683"; transcript_version "2"; exon_number "16"; gene_name "Ide"; gene_source "ensembl"; gene_biotype "protein_coding"; transcript_name "Ide-205"; transcript_source "ensembl"; transcript_biotype "protein_coding"; exon_id "ENSRNOE00000165323"; exon_version "1";
1	ensembl	CDS	244436197	244436307	0	-	0	gene_id "ENSRNOG00000016833"; gene_version "9"; transcript_id "ENSRNOT00000119683"; transcript_version "2"; exon_number "16"; gene_name "Ide"; gene_source "ensembl"; gene_biotype "protein_coding"; transcript_name "Ide-205"; transcript_source "ensembl"; transcript_biotype "protein_coding"; protein_id "ENSRNOP00000088595"; protein_version "1";
1	ensembl	exon	244436197	244436307	0	-	.	gene_id "ENSRNOG00000016833"; gene_version "9"; transcript_id "ENSRNOT00000023342"; transcript_version "5"; exon_number "16"; gene_name "Ide"; gene_source "ensembl"; gene_biotype "protein_coding"; transcript_name "Ide-201"; transcript_source "ensembl"; transcript_biotype "protein_coding"; exon_id "ENSRNOE00000165323"; exon_version "1";
1	ensembl	CDS	244436197	244436307	0	-	0	gene_id "ENSRNOG00000016833"; gene_version "9"; transcript_id "ENSRNOT00000023342"; transcript_version "5"; exon_number "16"; gene_name "Ide"; gene_source "ensembl"; gene_biotype "protein_coding"; transcript_name "Ide-201"; transcript_source "ensembl"; transcript_biotype "protein_coding"; protein_id "ENSRNOP00000023342"; protein_version "3";
1	ENSEMBL114_rn	exon	244436197	244436307	43.6077505405165	-	.	gene_id "ENSRNOG00000016833"; transcript_id "ENSRNOG00000016833_tx_2"; exon_id "1_244436197_244436307_-"; exonnum "16"; txlen "4204";
1	ensembl	exon	244438234	244438378	0	-	.	gene_id "ENSRNOG00000016833"; gene_version "9"; transcript_id "ENSRNOT00000119683"; transcript_version "2"; exon_number "15"; gene_name "Ide"; gene_source "ensembl"; gene_biotype "protein_coding"; transcript_name "Ide-205"; transcript_source "ensembl"; transcript_biotype "protein_coding"; exon_id "ENSRNOE00000639722"; exon_version "1";
1	ensembl	CDS	244438234	244438378	0	-	1	gene_id "ENSRNOG00000016833"; gene_version "9"; transcript_id "ENSRNOT00000119683"; transcript_version "2"; exon_number "15"; gene_name "Ide"; gene_source "ensembl"; gene_biotype "protein_coding"; transcript_name "Ide-205"; transcript_source "ensembl"; transcript_biotype "protein_coding"; protein_id "ENSRNOP00000088595"; protein_version "1";
1	ensembl	exon	244438851	244438995	0	-	.	gene_id "ENSRNOG00000016833"; gene_version "9"; transcript_id "ENSRNOT00000110995"; transcript_version "2"; exon_number "15"; gene_name "Ide"; gene_source "ensembl"; gene_biotype "protein_coding"; transcript_name "Ide-204"; transcript_source "ensembl"; transcript_biotype "protein_coding"; exon_id "ENSRNOE00000165214"; exon_version "1";
1	ensembl	CDS	244438851	244438995	0	-	1	gene_id "ENSRNOG00000016833"; gene_version "9"; transcript_id "ENSRNOT00000110995"; transcript_version "2"; exon_number "15"; gene_name "Ide"; gene_source "ensembl"; gene_biotype "protein_coding"; transcript_name "Ide-204"; transcript_source "ensembl"; transcript_biotype "protein_coding"; protein_id "ENSRNOP00000089992"; protein_version "1";
1	ensembl	exon	244438851	244438995	0	-	.	gene_id "ENSRNOG00000016833"; gene_version "9"; transcript_id "ENSRNOT00000098836"; transcript_version "2"; exon_number "15"; gene_name "Ide"; gene_source "ensembl"; gene_biotype "protein_coding"; transcript_name "Ide-203"; transcript_source "ensembl"; transcript_biotype "protein_coding"; exon_id "ENSRNOE00000165214"; exon_version "1";
1	ensembl	CDS	244438851	244438995	0	-	1	gene_id "ENSRNOG00000016833"; gene_version "9"; transcript_id "ENSRNOT00000098836"; transcript_version "2"; exon_number "15"; gene_name "Ide"; gene_source "ensembl"; gene_biotype "protein_coding"; transcript_name "Ide-203"; transcript_source "ensembl"; transcript_biotype "protein_coding"; protein_id "ENSRNOP00000087605"; protein_version "1";
1	ensembl	exon	244438851	244438995	0	-	.	gene_id "ENSRNOG00000016833"; gene_version "9"; transcript_id "ENSRNOT00000085303"; transcript_version "3"; exon_number "15"; gene_name "Ide"; gene_source "ensembl"; gene_biotype "protein_coding"; transcript_name "Ide-202"; transcript_source "ensembl"; transcript_biotype "protein_coding"; exon_id "ENSRNOE00000165214"; exon_version "1"; tag "Ensembl_canonical";
1	ensembl	CDS	244438851	244438995	0	-	1	gene_id "ENSRNOG00000016833"; gene_version "9"; transcript_id "ENSRNOT00000085303"; transcript_version "3"; exon_number "15"; gene_name "Ide"; gene_source "ensembl"; gene_biotype "protein_coding"; transcript_name "Ide-202"; transcript_source "ensembl"; transcript_biotype "protein_coding"; protein_id "ENSRNOP00000074304"; protein_version "3"; tag "Ensembl_canonical";
1	ensembl	exon	244438851	244438995	0	-	.	gene_id "ENSRNOG00000016833"; gene_version "9"; transcript_id "ENSRNOT00000023342"; transcript_version "5"; exon_number "15"; gene_name "Ide"; gene_source "ensembl"; gene_biotype "protein_coding"; transcript_name "Ide-201"; transcript_source "ensembl"; transcript_biotype "protein_coding"; exon_id "ENSRNOE00000165214"; exon_version "1";
1	ensembl	CDS	244438851	244438995	0	-	1	gene_id "ENSRNOG00000016833"; gene_version "9"; transcript_id "ENSRNOT00000023342"; transcript_version "5"; exon_number "15"; gene_name "Ide"; gene_source "ensembl"; gene_biotype "protein_coding"; transcript_name "Ide-201"; transcript_source "ensembl"; transcript_biotype "protein_coding"; protein_id "ENSRNOP00000023342"; protein_version "3";
1	ENSEMBL114_rn	exon	244438851	244438995	43.6077505405165	-	.	gene_id "ENSRNOG00000016833"; transcript_id "ENSRNOG00000016833_tx_2"; exon_id "1_244438851_244438995_-"; exonnum "15"; txlen "4204";
1	ensembl	exon	244443398	244443480	0	-	.	gene_id "ENSRNOG00000016833"; gene_version "9"; transcript_id "ENSRNOT00000110995"; transcript_version "2"; exon_number "14"; gene_name "Ide"; gene_source "ensembl"; gene_biotype "protein_coding"; transcript_name "Ide-204"; transcript_source "ensembl"; transcript_biotype "protein_coding"; exon_id "ENSRNOE00000468040"; exon_version "1";
1	ensembl	CDS	244443398	244443480	0	-	0	gene_id "ENSRNOG00000016833"; gene_version "9"; transcript_id "ENSRNOT00000110995"; transcript_version "2"; exon_number "14"; gene_name "Ide"; gene_source "ensembl"; gene_biotype "protein_coding"; transcript_name "Ide-204"; transcript_source "ensembl"; transcript_biotype "protein_coding"; protein_id "ENSRNOP00000089992"; protein_version "1";
1	ensembl	exon	244443398	244443480	0	-	.	gene_id "ENSRNOG00000016833"; gene_version "9"; transcript_id "ENSRNOT00000098836"; transcript_version "2"; exon_number "14"; gene_name "Ide"; gene_source "ensembl"; gene_biotype "protein_coding"; transcript_name "Ide-203"; transcript_source "ensembl"; transcript_biotype "protein_coding"; exon_id "ENSRNOE00000468040"; exon_version "1";
1	ensembl	CDS	244443398	244443480	0	-	0	gene_id "ENSRNOG00000016833"; gene_version "9"; transcript_id "ENSRNOT00000098836"; transcript_version "2"; exon_number "14"; gene_name "Ide"; gene_source "ensembl"; gene_biotype "protein_coding"; transcript_name "Ide-203"; transcript_source "ensembl"; transcript_biotype "protein_coding"; protein_id "ENSRNOP00000087605"; protein_version "1";
1	ensembl	exon	244443398	244443480	0	-	.	gene_id "ENSRNOG00000016833"; gene_version "9"; transcript_id "ENSRNOT00000085303"; transcript_version "3"; exon_number "14"; gene_name "Ide"; gene_source "ensembl"; gene_biotype "protein_coding"; transcript_name "Ide-202"; transcript_source "ensembl"; transcript_biotype "protein_coding"; exon_id "ENSRNOE00000468040"; exon_version "1"; tag "Ensembl_canonical";
1	ensembl	CDS	244443398	244443480	0	-	0	gene_id "ENSRNOG00000016833"; gene_version "9"; transcript_id "ENSRNOT00000085303"; transcript_version "3"; exon_number "14"; gene_name "Ide"; gene_source "ensembl"; gene_biotype "protein_coding"; transcript_name "Ide-202"; transcript_source "ensembl"; transcript_biotype "protein_coding"; protein_id "ENSRNOP00000074304"; protein_version "3"; tag "Ensembl_canonical";
1	ensembl	exon	244443398	244443480	0	-	.	gene_id "ENSRNOG00000016833"; gene_version "9"; transcript_id "ENSRNOT00000119683"; transcript_version "2"; exon_number "14"; gene_name "Ide"; gene_source "ensembl"; gene_biotype "protein_coding"; transcript_name "Ide-205"; transcript_source "ensembl"; transcript_biotype "protein_coding"; exon_id "ENSRNOE00000468040"; exon_version "1";
1	ensembl	CDS	244443398	244443480	0	-	0	gene_id "ENSRNOG00000016833"; gene_version "9"; transcript_id "ENSRNOT00000119683"; transcript_version "2"; exon_number "14"; gene_name "Ide"; gene_source "ensembl"; gene_biotype "protein_coding"; transcript_name "Ide-205"; transcript_source "ensembl"; transcript_biotype "protein_coding"; protein_id "ENSRNOP00000088595"; protein_version "1";
1	ensembl	exon	244443398	244443480	0	-	.	gene_id "ENSRNOG00000016833"; gene_version "9"; transcript_id "ENSRNOT00000023342"; transcript_version "5"; exon_number "14"; gene_name "Ide"; gene_source "ensembl"; gene_biotype "protein_coding"; transcript_name "Ide-201"; transcript_source "ensembl"; transcript_biotype "protein_coding"; exon_id "ENSRNOE00000468040"; exon_version "1";
1	ensembl	CDS	244443398	244443480	0	-	0	gene_id "ENSRNOG00000016833"; gene_version "9"; transcript_id "ENSRNOT00000023342"; transcript_version "5"; exon_number "14"; gene_name "Ide"; gene_source "ensembl"; gene_biotype "protein_coding"; transcript_name "Ide-201"; transcript_source "ensembl"; transcript_biotype "protein_coding"; protein_id "ENSRNOP00000023342"; protein_version "3";
1	ENSEMBL114_rn	exon	244443398	244443480	43.6077505405165	-	.	gene_id "ENSRNOG00000016833"; transcript_id "ENSRNOG00000016833_tx_2"; exon_id "1_244443398_244443480_-"; exonnum "14"; txlen "4204";
1	ensembl	exon	244445800	244445922	0	-	.	gene_id "ENSRNOG00000016833"; gene_version "9"; transcript_id "ENSRNOT00000110995"; transcript_version "2"; exon_number "13"; gene_name "Ide"; gene_source "ensembl"; gene_biotype "protein_coding"; transcript_name "Ide-204"; transcript_source "ensembl"; transcript_biotype "protein_coding"; exon_id "ENSRNOE00000492657"; exon_version "1";
1	ensembl	CDS	244445800	244445922	0	-	0	gene_id "ENSRNOG00000016833"; gene_version "9"; transcript_id "ENSRNOT00000110995"; transcript_version "2"; exon_number "13"; gene_name "Ide"; gene_source "ensembl"; gene_biotype "protein_coding"; transcript_name "Ide-204"; transcript_source "ensembl"; transcript_biotype "protein_coding"; protein_id "ENSRNOP00000089992"; protein_version "1";
1	ensembl	exon	244445800	244445922	0	-	.	gene_id "ENSRNOG00000016833"; gene_version "9"; transcript_id "ENSRNOT00000098836"; transcript_version "2"; exon_number "13"; gene_name "Ide"; gene_source "ensembl"; gene_biotype "protein_coding"; transcript_name "Ide-203"; transcript_source "ensembl"; transcript_biotype "protein_coding"; exon_id "ENSRNOE00000492657"; exon_version "1";
1	ensembl	CDS	244445800	244445922	0	-	0	gene_id "ENSRNOG00000016833"; gene_version "9"; transcript_id "ENSRNOT00000098836"; transcript_version "2"; exon_number "13"; gene_name "Ide"; gene_source "ensembl"; gene_biotype "protein_coding"; transcript_name "Ide-203"; transcript_source "ensembl"; transcript_biotype "protein_coding"; protein_id "ENSRNOP00000087605"; protein_version "1";
1	ensembl	exon	244445800	244445922	0	-	.	gene_id "ENSRNOG00000016833"; gene_version "9"; transcript_id "ENSRNOT00000085303"; transcript_version "3"; exon_number "13"; gene_name "Ide"; gene_source "ensembl"; gene_biotype "protein_coding"; transcript_name "Ide-202"; transcript_source "ensembl"; transcript_biotype "protein_coding"; exon_id "ENSRNOE00000492657"; exon_version "1"; tag "Ensembl_canonical";
1	ensembl	CDS	244445800	244445922	0	-	0	gene_id "ENSRNOG00000016833"; gene_version "9"; transcript_id "ENSRNOT00000085303"; transcript_version "3"; exon_number "13"; gene_name "Ide"; gene_source "ensembl"; gene_biotype "protein_coding"; transcript_name "Ide-202"; transcript_source "ensembl"; transcript_biotype "protein_coding"; protein_id "ENSRNOP00000074304"; protein_version "3"; tag "Ensembl_canonical";
1	ensembl	exon	244445800	244445922	0	-	.	gene_id "ENSRNOG00000016833"; gene_version "9"; transcript_id "ENSRNOT00000119683"; transcript_version "2"; exon_number "13"; gene_name "Ide"; gene_source "ensembl"; gene_biotype "protein_coding"; transcript_name "Ide-205"; transcript_source "ensembl"; transcript_biotype "protein_coding"; exon_id "ENSRNOE00000492657"; exon_version "1";
1	ensembl	CDS	244445800	244445922	0	-	0	gene_id "ENSRNOG00000016833"; gene_version "9"; transcript_id "ENSRNOT00000119683"; transcript_version "2"; exon_number "13"; gene_name "Ide"; gene_source "ensembl"; gene_biotype "protein_coding"; transcript_name "Ide-205"; transcript_source "ensembl"; transcript_biotype "protein_coding"; protein_id "ENSRNOP00000088595"; protein_version "1";
1	ensembl	exon	244445800	244445922	0	-	.	gene_id "ENSRNOG00000016833"; gene_version "9"; transcript_id "ENSRNOT00000023342"; transcript_version "5"; exon_number "13"; gene_name "Ide"; gene_source "ensembl"; gene_biotype "protein_coding"; transcript_name "Ide-201"; transcript_source "ensembl"; transcript_biotype "protein_coding"; exon_id "ENSRNOE00000492657"; exon_version "1";
1	ensembl	CDS	244445800	244445922	0	-	0	gene_id "ENSRNOG00000016833"; gene_version "9"; transcript_id "ENSRNOT00000023342"; transcript_version "5"; exon_number "13"; gene_name "Ide"; gene_source "ensembl"; gene_biotype "protein_coding"; transcript_name "Ide-201"; transcript_source "ensembl"; transcript_biotype "protein_coding"; protein_id "ENSRNOP00000023342"; protein_version "3";
1	ENSEMBL114_rn	exon	244445800	244445922	43.6077505405165	-	.	gene_id "ENSRNOG00000016833"; transcript_id "ENSRNOG00000016833_tx_2"; exon_id "1_244445800_244445922_-"; exonnum "13"; txlen "4204";
1	ensembl	exon	244448928	244449030	0	-	.	gene_id "ENSRNOG00000016833"; gene_version "9"; transcript_id "ENSRNOT00000110995"; transcript_version "2"; exon_number "12"; gene_name "Ide"; gene_source "ensembl"; gene_biotype "protein_coding"; transcript_name "Ide-204"; transcript_source "ensembl"; transcript_biotype "protein_coding"; exon_id "ENSRNOE00000478160"; exon_version "1";
1	ensembl	CDS	244448928	244449030	0	-	1	gene_id "ENSRNOG00000016833"; gene_version "9"; transcript_id "ENSRNOT00000110995"; transcript_version "2"; exon_number "12"; gene_name "Ide"; gene_source "ensembl"; gene_biotype "protein_coding"; transcript_name "Ide-204"; transcript_source "ensembl"; transcript_biotype "protein_coding"; protein_id "ENSRNOP00000089992"; protein_version "1";
1	ensembl	exon	244448928	244449030	0	-	.	gene_id "ENSRNOG00000016833"; gene_version "9"; transcript_id "ENSRNOT00000098836"; transcript_version "2"; exon_number "12"; gene_name "Ide"; gene_source "ensembl"; gene_biotype "protein_coding"; transcript_name "Ide-203"; transcript_source "ensembl"; transcript_biotype "protein_coding"; exon_id "ENSRNOE00000478160"; exon_version "1";
1	ensembl	CDS	244448928	244449030	0	-	1	gene_id "ENSRNOG00000016833"; gene_version "9"; transcript_id "ENSRNOT00000098836"; transcript_version "2"; exon_number "12"; gene_name "Ide"; gene_source "ensembl"; gene_biotype "protein_coding"; transcript_name "Ide-203"; transcript_source "ensembl"; transcript_biotype "protein_coding"; protein_id "ENSRNOP00000087605"; protein_version "1";
1	ensembl	exon	244448928	244449030	0	-	.	gene_id "ENSRNOG00000016833"; gene_version "9"; transcript_id "ENSRNOT00000085303"; transcript_version "3"; exon_number "12"; gene_name "Ide"; gene_source "ensembl"; gene_biotype "protein_coding"; transcript_name "Ide-202"; transcript_source "ensembl"; transcript_biotype "protein_coding"; exon_id "ENSRNOE00000478160"; exon_version "1"; tag "Ensembl_canonical";
1	ensembl	CDS	244448928	244449030	0	-	1	gene_id "ENSRNOG00000016833"; gene_version "9"; transcript_id "ENSRNOT00000085303"; transcript_version "3"; exon_number "12"; gene_name "Ide"; gene_source "ensembl"; gene_biotype "protein_coding"; transcript_name "Ide-202"; transcript_source "ensembl"; transcript_biotype "protein_coding"; protein_id "ENSRNOP00000074304"; protein_version "3"; tag "Ensembl_canonical";
1	ensembl	exon	244448928	244449030	0	-	.	gene_id "ENSRNOG00000016833"; gene_version "9"; transcript_id "ENSRNOT00000119683"; transcript_version "2"; exon_number "12"; gene_name "Ide"; gene_source "ensembl"; gene_biotype "protein_coding"; transcript_name "Ide-205"; transcript_source "ensembl"; transcript_biotype "protein_coding"; exon_id "ENSRNOE00000478160"; exon_version "1";
1	ensembl	CDS	244448928	244449030	0	-	1	gene_id "ENSRNOG00000016833"; gene_version "9"; transcript_id "ENSRNOT00000119683"; transcript_version "2"; exon_number "12"; gene_name "Ide"; gene_source "ensembl"; gene_biotype "protein_coding"; transcript_name "Ide-205"; transcript_source "ensembl"; transcript_biotype "protein_coding"; protein_id "ENSRNOP00000088595"; protein_version "1";
1	ensembl	exon	244448928	244449030	0	-	.	gene_id "ENSRNOG00000016833"; gene_version "9"; transcript_id "ENSRNOT00000023342"; transcript_version "5"; exon_number "12"; gene_name "Ide"; gene_source "ensembl"; gene_biotype "protein_coding"; transcript_name "Ide-201"; transcript_source "ensembl"; transcript_biotype "protein_coding"; exon_id "ENSRNOE00000478160"; exon_version "1";
1	ensembl	CDS	244448928	244449030	0	-	1	gene_id "ENSRNOG00000016833"; gene_version "9"; transcript_id "ENSRNOT00000023342"; transcript_version "5"; exon_number "12"; gene_name "Ide"; gene_source "ensembl"; gene_biotype "protein_coding"; transcript_name "Ide-201"; transcript_source "ensembl"; transcript_biotype "protein_coding"; protein_id "ENSRNOP00000023342"; protein_version "3";
1	ENSEMBL114_rn	exon	244448928	244449030	43.6077505405165	-	.	gene_id "ENSRNOG00000016833"; transcript_id "ENSRNOG00000016833_tx_2"; exon_id "1_244448928_244449030_-"; exonnum "12"; txlen "4204";
1	ensembl	exon	244457615	244457718	0	-	.	gene_id "ENSRNOG00000016833"; gene_version "9"; transcript_id "ENSRNOT00000110995"; transcript_version "2"; exon_number "11"; gene_name "Ide"; gene_source "ensembl"; gene_biotype "protein_coding"; transcript_name "Ide-204"; transcript_source "ensembl"; transcript_biotype "protein_coding"; exon_id "ENSRNOE00000164769"; exon_version "1";
1	ensembl	CDS	244457615	244457718	0	-	0	gene_id "ENSRNOG00000016833"; gene_version "9"; transcript_id "ENSRNOT00000110995"; transcript_version "2"; exon_number "11"; gene_name "Ide"; gene_source "ensembl"; gene_biotype "protein_coding"; transcript_name "Ide-204"; transcript_source "ensembl"; transcript_biotype "protein_coding"; protein_id "ENSRNOP00000089992"; protein_version "1";
1	ensembl	exon	244457615	244457718	0	-	.	gene_id "ENSRNOG00000016833"; gene_version "9"; transcript_id "ENSRNOT00000098836"; transcript_version "2"; exon_number "11"; gene_name "Ide"; gene_source "ensembl"; gene_biotype "protein_coding"; transcript_name "Ide-203"; transcript_source "ensembl"; transcript_biotype "protein_coding"; exon_id "ENSRNOE00000164769"; exon_version "1";
1	ensembl	CDS	244457615	244457718	0	-	0	gene_id "ENSRNOG00000016833"; gene_version "9"; transcript_id "ENSRNOT00000098836"; transcript_version "2"; exon_number "11"; gene_name "Ide"; gene_source "ensembl"; gene_biotype "protein_coding"; transcript_name "Ide-203"; transcript_source "ensembl"; transcript_biotype "protein_coding"; protein_id "ENSRNOP00000087605"; protein_version "1";
1	ensembl	exon	244457615	244457718	0	-	.	gene_id "ENSRNOG00000016833"; gene_version "9"; transcript_id "ENSRNOT00000085303"; transcript_version "3"; exon_number "11"; gene_name "Ide"; gene_source "ensembl"; gene_biotype "protein_coding"; transcript_name "Ide-202"; transcript_source "ensembl"; transcript_biotype "protein_coding"; exon_id "ENSRNOE00000164769"; exon_version "1"; tag "Ensembl_canonical";
1	ensembl	CDS	244457615	244457718	0	-	0	gene_id "ENSRNOG00000016833"; gene_version "9"; transcript_id "ENSRNOT00000085303"; transcript_version "3"; exon_number "11"; gene_name "Ide"; gene_source "ensembl"; gene_biotype "protein_coding"; transcript_name "Ide-202"; transcript_source "ensembl"; transcript_biotype "protein_coding"; protein_id "ENSRNOP00000074304"; protein_version "3"; tag "Ensembl_canonical";
1	ensembl	exon	244457615	244457718	0	-	.	gene_id "ENSRNOG00000016833"; gene_version "9"; transcript_id "ENSRNOT00000119683"; transcript_version "2"; exon_number "11"; gene_name "Ide"; gene_source "ensembl"; gene_biotype "protein_coding"; transcript_name "Ide-205"; transcript_source "ensembl"; transcript_biotype "protein_coding"; exon_id "ENSRNOE00000164769"; exon_version "1";
1	ensembl	CDS	244457615	244457718	0	-	0	gene_id "ENSRNOG00000016833"; gene_version "9"; transcript_id "ENSRNOT00000119683"; transcript_version "2"; exon_number "11"; gene_name "Ide"; gene_source "ensembl"; gene_biotype "protein_coding"; transcript_name "Ide-205"; transcript_source "ensembl"; transcript_biotype "protein_coding"; protein_id "ENSRNOP00000088595"; protein_version "1";
1	ensembl	exon	244457615	244457718	0	-	.	gene_id "ENSRNOG00000016833"; gene_version "9"; transcript_id "ENSRNOT00000023342"; transcript_version "5"; exon_number "11"; gene_name "Ide"; gene_source "ensembl"; gene_biotype "protein_coding"; transcript_name "Ide-201"; transcript_source "ensembl"; transcript_biotype "protein_coding"; exon_id "ENSRNOE00000164769"; exon_version "1";
1	ensembl	CDS	244457615	244457718	0	-	0	gene_id "ENSRNOG00000016833"; gene_version "9"; transcript_id "ENSRNOT00000023342"; transcript_version "5"; exon_number "11"; gene_name "Ide"; gene_source "ensembl"; gene_biotype "protein_coding"; transcript_name "Ide-201"; transcript_source "ensembl"; transcript_biotype "protein_coding"; protein_id "ENSRNOP00000023342"; protein_version "3";
1	ENSEMBL114_rn	exon	244457615	244457718	43.6077505405165	-	.	gene_id "ENSRNOG00000016833"; transcript_id "ENSRNOG00000016833_tx_2"; exon_id "1_244457615_244457718_-"; exonnum "11"; txlen "4204";
1	ensembl	exon	244459786	244459866	0	-	.	gene_id "ENSRNOG00000016833"; gene_version "9"; transcript_id "ENSRNOT00000110995"; transcript_version "2"; exon_number "10"; gene_name "Ide"; gene_source "ensembl"; gene_biotype "protein_coding"; transcript_name "Ide-204"; transcript_source "ensembl"; transcript_biotype "protein_coding"; exon_id "ENSRNOE00000164650"; exon_version "1";
1	ensembl	CDS	244459786	244459866	0	-	0	gene_id "ENSRNOG00000016833"; gene_version "9"; transcript_id "ENSRNOT00000110995"; transcript_version "2"; exon_number "10"; gene_name "Ide"; gene_source "ensembl"; gene_biotype "protein_coding"; transcript_name "Ide-204"; transcript_source "ensembl"; transcript_biotype "protein_coding"; protein_id "ENSRNOP00000089992"; protein_version "1";
1	ensembl	exon	244459786	244459866	0	-	.	gene_id "ENSRNOG00000016833"; gene_version "9"; transcript_id "ENSRNOT00000098836"; transcript_version "2"; exon_number "10"; gene_name "Ide"; gene_source "ensembl"; gene_biotype "protein_coding"; transcript_name "Ide-203"; transcript_source "ensembl"; transcript_biotype "protein_coding"; exon_id "ENSRNOE00000164650"; exon_version "1";
1	ensembl	CDS	244459786	244459866	0	-	0	gene_id "ENSRNOG00000016833"; gene_version "9"; transcript_id "ENSRNOT00000098836"; transcript_version "2"; exon_number "10"; gene_name "Ide"; gene_source "ensembl"; gene_biotype "protein_coding"; transcript_name "Ide-203"; transcript_source "ensembl"; transcript_biotype "protein_coding"; protein_id "ENSRNOP00000087605"; protein_version "1";
1	ensembl	exon	244459786	244459866	0	-	.	gene_id "ENSRNOG00000016833"; gene_version "9"; transcript_id "ENSRNOT00000085303"; transcript_version "3"; exon_number "10"; gene_name "Ide"; gene_source "ensembl"; gene_biotype "protein_coding"; transcript_name "Ide-202"; transcript_source "ensembl"; transcript_biotype "protein_coding"; exon_id "ENSRNOE00000164650"; exon_version "1"; tag "Ensembl_canonical";
1	ensembl	CDS	244459786	244459866	0	-	0	gene_id "ENSRNOG00000016833"; gene_version "9"; transcript_id "ENSRNOT00000085303"; transcript_version "3"; exon_number "10"; gene_name "Ide"; gene_source "ensembl"; gene_biotype "protein_coding"; transcript_name "Ide-202"; transcript_source "ensembl"; transcript_biotype "protein_coding"; protein_id "ENSRNOP00000074304"; protein_version "3"; tag "Ensembl_canonical";
1	ensembl	exon	244459786	244459866	0	-	.	gene_id "ENSRNOG00000016833"; gene_version "9"; transcript_id "ENSRNOT00000119683"; transcript_version "2"; exon_number "10"; gene_name "Ide"; gene_source "ensembl"; gene_biotype "protein_coding"; transcript_name "Ide-205"; transcript_source "ensembl"; transcript_biotype "protein_coding"; exon_id "ENSRNOE00000164650"; exon_version "1";
1	ensembl	CDS	244459786	244459866	0	-	0	gene_id "ENSRNOG00000016833"; gene_version "9"; transcript_id "ENSRNOT00000119683"; transcript_version "2"; exon_number "10"; gene_name "Ide"; gene_source "ensembl"; gene_biotype "protein_coding"; transcript_name "Ide-205"; transcript_source "ensembl"; transcript_biotype "protein_coding"; protein_id "ENSRNOP00000088595"; protein_version "1";
1	ensembl	exon	244459786	244459866	0	-	.	gene_id "ENSRNOG00000016833"; gene_version "9"; transcript_id "ENSRNOT00000023342"; transcript_version "5"; exon_number "10"; gene_name "Ide"; gene_source "ensembl"; gene_biotype "protein_coding"; transcript_name "Ide-201"; transcript_source "ensembl"; transcript_biotype "protein_coding"; exon_id "ENSRNOE00000164650"; exon_version "1";
1	ensembl	CDS	244459786	244459866	0	-	0	gene_id "ENSRNOG00000016833"; gene_version "9"; transcript_id "ENSRNOT00000023342"; transcript_version "5"; exon_number "10"; gene_name "Ide"; gene_source "ensembl"; gene_biotype "protein_coding"; transcript_name "Ide-201"; transcript_source "ensembl"; transcript_biotype "protein_coding"; protein_id "ENSRNOP00000023342"; protein_version "3";
1	ENSEMBL114_rn	exon	244459786	244459866	43.6077505405165	-	.	gene_id "ENSRNOG00000016833"; transcript_id "ENSRNOG00000016833_tx_2"; exon_id "1_244459786_244459866_-"; exonnum "10"; txlen "4204";
1	ensembl	exon	244461306	244461397	0	-	.	gene_id "ENSRNOG00000016833"; gene_version "9"; transcript_id "ENSRNOT00000110995"; transcript_version "2"; exon_number "9"; gene_name "Ide"; gene_source "ensembl"; gene_biotype "protein_coding"; transcript_name "Ide-204"; transcript_source "ensembl"; transcript_biotype "protein_coding"; exon_id "ENSRNOE00000164474"; exon_version "1";
1	ensembl	CDS	244461306	244461397	0	-	2	gene_id "ENSRNOG00000016833"; gene_version "9"; transcript_id "ENSRNOT00000110995"; transcript_version "2"; exon_number "9"; gene_name "Ide"; gene_source "ensembl"; gene_biotype "protein_coding"; transcript_name "Ide-204"; transcript_source "ensembl"; transcript_biotype "protein_coding"; protein_id "ENSRNOP00000089992"; protein_version "1";
1	ensembl	exon	244461306	244461397	0	-	.	gene_id "ENSRNOG00000016833"; gene_version "9"; transcript_id "ENSRNOT00000098836"; transcript_version "2"; exon_number "9"; gene_name "Ide"; gene_source "ensembl"; gene_biotype "protein_coding"; transcript_name "Ide-203"; transcript_source "ensembl"; transcript_biotype "protein_coding"; exon_id "ENSRNOE00000164474"; exon_version "1";
1	ensembl	CDS	244461306	244461397	0	-	2	gene_id "ENSRNOG00000016833"; gene_version "9"; transcript_id "ENSRNOT00000098836"; transcript_version "2"; exon_number "9"; gene_name "Ide"; gene_source "ensembl"; gene_biotype "protein_coding"; transcript_name "Ide-203"; transcript_source "ensembl"; transcript_biotype "protein_coding"; protein_id "ENSRNOP00000087605"; protein_version "1";
1	ensembl	exon	244461306	244461397	0	-	.	gene_id "ENSRNOG00000016833"; gene_version "9"; transcript_id "ENSRNOT00000085303"; transcript_version "3"; exon_number "9"; gene_name "Ide"; gene_source "ensembl"; gene_biotype "protein_coding"; transcript_name "Ide-202"; transcript_source "ensembl"; transcript_biotype "protein_coding"; exon_id "ENSRNOE00000164474"; exon_version "1"; tag "Ensembl_canonical";
1	ensembl	CDS	244461306	244461397	0	-	2	gene_id "ENSRNOG00000016833"; gene_version "9"; transcript_id "ENSRNOT00000085303"; transcript_version "3"; exon_number "9"; gene_name "Ide"; gene_source "ensembl"; gene_biotype "protein_coding"; transcript_name "Ide-202"; transcript_source "ensembl"; transcript_biotype "protein_coding"; protein_id "ENSRNOP00000074304"; protein_version "3"; tag "Ensembl_canonical";
1	ensembl	exon	244461306	244461397	0	-	.	gene_id "ENSRNOG00000016833"; gene_version "9"; transcript_id "ENSRNOT00000119683"; transcript_version "2"; exon_number "9"; gene_name "Ide"; gene_source "ensembl"; gene_biotype "protein_coding"; transcript_name "Ide-205"; transcript_source "ensembl"; transcript_biotype "protein_coding"; exon_id "ENSRNOE00000164474"; exon_version "1";
1	ensembl	CDS	244461306	244461397	0	-	2	gene_id "ENSRNOG00000016833"; gene_version "9"; transcript_id "ENSRNOT00000119683"; transcript_version "2"; exon_number "9"; gene_name "Ide"; gene_source "ensembl"; gene_biotype "protein_coding"; transcript_name "Ide-205"; transcript_source "ensembl"; transcript_biotype "protein_coding"; protein_id "ENSRNOP00000088595"; protein_version "1";
1	ensembl	exon	244461306	244461397	0	-	.	gene_id "ENSRNOG00000016833"; gene_version "9"; transcript_id "ENSRNOT00000023342"; transcript_version "5"; exon_number "9"; gene_name "Ide"; gene_source "ensembl"; gene_biotype "protein_coding"; transcript_name "Ide-201"; transcript_source "ensembl"; transcript_biotype "protein_coding"; exon_id "ENSRNOE00000164474"; exon_version "1";
1	ensembl	CDS	244461306	244461397	0	-	2	gene_id "ENSRNOG00000016833"; gene_version "9"; transcript_id "ENSRNOT00000023342"; transcript_version "5"; exon_number "9"; gene_name "Ide"; gene_source "ensembl"; gene_biotype "protein_coding"; transcript_name "Ide-201"; transcript_source "ensembl"; transcript_biotype "protein_coding"; protein_id "ENSRNOP00000023342"; protein_version "3";
1	ENSEMBL114_rn	exon	244461306	244461397	43.6077505405165	-	.	gene_id "ENSRNOG00000016833"; transcript_id "ENSRNOG00000016833_tx_2"; exon_id "1_244461306_244461397_-"; exonnum "9"; txlen "4204";
1	ensembl	exon	244461781	244461873	0	-	.	gene_id "ENSRNOG00000016833"; gene_version "9"; transcript_id "ENSRNOT00000110995"; transcript_version "2"; exon_number "8"; gene_name "Ide"; gene_source "ensembl"; gene_biotype "protein_coding"; transcript_name "Ide-204"; transcript_source "ensembl"; transcript_biotype "protein_coding"; exon_id "ENSRNOE00000164361"; exon_version "1";
1	ensembl	CDS	244461781	244461873	0	-	2	gene_id "ENSRNOG00000016833"; gene_version "9"; transcript_id "ENSRNOT00000110995"; transcript_version "2"; exon_number "8"; gene_name "Ide"; gene_source "ensembl"; gene_biotype "protein_coding"; transcript_name "Ide-204"; transcript_source "ensembl"; transcript_biotype "protein_coding"; protein_id "ENSRNOP00000089992"; protein_version "1";
1	ensembl	exon	244461781	244461873	0	-	.	gene_id "ENSRNOG00000016833"; gene_version "9"; transcript_id "ENSRNOT00000098836"; transcript_version "2"; exon_number "8"; gene_name "Ide"; gene_source "ensembl"; gene_biotype "protein_coding"; transcript_name "Ide-203"; transcript_source "ensembl"; transcript_biotype "protein_coding"; exon_id "ENSRNOE00000164361"; exon_version "1";
1	ensembl	CDS	244461781	244461873	0	-	2	gene_id "ENSRNOG00000016833"; gene_version "9"; transcript_id "ENSRNOT00000098836"; transcript_version "2"; exon_number "8"; gene_name "Ide"; gene_source "ensembl"; gene_biotype "protein_coding"; transcript_name "Ide-203"; transcript_source "ensembl"; transcript_biotype "protein_coding"; protein_id "ENSRNOP00000087605"; protein_version "1";
1	ensembl	exon	244461781	244461873	0	-	.	gene_id "ENSRNOG00000016833"; gene_version "9"; transcript_id "ENSRNOT00000085303"; transcript_version "3"; exon_number "8"; gene_name "Ide"; gene_source "ensembl"; gene_biotype "protein_coding"; transcript_name "Ide-202"; transcript_source "ensembl"; transcript_biotype "protein_coding"; exon_id "ENSRNOE00000164361"; exon_version "1"; tag "Ensembl_canonical";
1	ensembl	CDS	244461781	244461873	0	-	2	gene_id "ENSRNOG00000016833"; gene_version "9"; transcript_id "ENSRNOT00000085303"; transcript_version "3"; exon_number "8"; gene_name "Ide"; gene_source "ensembl"; gene_biotype "protein_coding"; transcript_name "Ide-202"; transcript_source "ensembl"; transcript_biotype "protein_coding"; protein_id "ENSRNOP00000074304"; protein_version "3"; tag "Ensembl_canonical";
1	ensembl	exon	244461781	244461873	0	-	.	gene_id "ENSRNOG00000016833"; gene_version "9"; transcript_id "ENSRNOT00000119683"; transcript_version "2"; exon_number "8"; gene_name "Ide"; gene_source "ensembl"; gene_biotype "protein_coding"; transcript_name "Ide-205"; transcript_source "ensembl"; transcript_biotype "protein_coding"; exon_id "ENSRNOE00000164361"; exon_version "1";
1	ensembl	CDS	244461781	244461873	0	-	2	gene_id "ENSRNOG00000016833"; gene_version "9"; transcript_id "ENSRNOT00000119683"; transcript_version "2"; exon_number "8"; gene_name "Ide"; gene_source "ensembl"; gene_biotype "protein_coding"; transcript_name "Ide-205"; transcript_source "ensembl"; transcript_biotype "protein_coding"; protein_id "ENSRNOP00000088595"; protein_version "1";
1	ensembl	exon	244461781	244461873	0	-	.	gene_id "ENSRNOG00000016833"; gene_version "9"; transcript_id "ENSRNOT00000023342"; transcript_version "5"; exon_number "8"; gene_name "Ide"; gene_source "ensembl"; gene_biotype "protein_coding"; transcript_name "Ide-201"; transcript_source "ensembl"; transcript_biotype "protein_coding"; exon_id "ENSRNOE00000164361"; exon_version "1";
1	ensembl	CDS	244461781	244461873	0	-	2	gene_id "ENSRNOG00000016833"; gene_version "9"; transcript_id "ENSRNOT00000023342"; transcript_version "5"; exon_number "8"; gene_name "Ide"; gene_source "ensembl"; gene_biotype "protein_coding"; transcript_name "Ide-201"; transcript_source "ensembl"; transcript_biotype "protein_coding"; protein_id "ENSRNOP00000023342"; protein_version "3";
1	ENSEMBL114_rn	exon	244461781	244461873	43.6077505405165	-	.	gene_id "ENSRNOG00000016833"; transcript_id "ENSRNOG00000016833_tx_2"; exon_id "1_244461781_244461873_-"; exonnum "8"; txlen "4204";
1	ensembl	exon	244462951	244463113	0	-	.	gene_id "ENSRNOG00000016833"; gene_version "9"; transcript_id "ENSRNOT00000110995"; transcript_version "2"; exon_number "7"; gene_name "Ide"; gene_source "ensembl"; gene_biotype "protein_coding"; transcript_name "Ide-204"; transcript_source "ensembl"; transcript_biotype "protein_coding"; exon_id "ENSRNOE00000268352"; exon_version "1";
1	ensembl	CDS	244462951	244463113	0	-	0	gene_id "ENSRNOG00000016833"; gene_version "9"; transcript_id "ENSRNOT00000110995"; transcript_version "2"; exon_number "7"; gene_name "Ide"; gene_source "ensembl"; gene_biotype "protein_coding"; transcript_name "Ide-204"; transcript_source "ensembl"; transcript_biotype "protein_coding"; protein_id "ENSRNOP00000089992"; protein_version "1";
1	ensembl	exon	244462951	244463113	0	-	.	gene_id "ENSRNOG00000016833"; gene_version "9"; transcript_id "ENSRNOT00000098836"; transcript_version "2"; exon_number "7"; gene_name "Ide"; gene_source "ensembl"; gene_biotype "protein_coding"; transcript_name "Ide-203"; transcript_source "ensembl"; transcript_biotype "protein_coding"; exon_id "ENSRNOE00000268352"; exon_version "1";
1	ensembl	CDS	244462951	244463113	0	-	0	gene_id "ENSRNOG00000016833"; gene_version "9"; transcript_id "ENSRNOT00000098836"; transcript_version "2"; exon_number "7"; gene_name "Ide"; gene_source "ensembl"; gene_biotype "protein_coding"; transcript_name "Ide-203"; transcript_source "ensembl"; transcript_biotype "protein_coding"; protein_id "ENSRNOP00000087605"; protein_version "1";
1	ensembl	exon	244462951	244463113	0	-	.	gene_id "ENSRNOG00000016833"; gene_version "9"; transcript_id "ENSRNOT00000085303"; transcript_version "3"; exon_number "7"; gene_name "Ide"; gene_source "ensembl"; gene_biotype "protein_coding"; transcript_name "Ide-202"; transcript_source "ensembl"; transcript_biotype "protein_coding"; exon_id "ENSRNOE00000268352"; exon_version "1"; tag "Ensembl_canonical";
1	ensembl	CDS	244462951	244463113	0	-	0	gene_id "ENSRNOG00000016833"; gene_version "9"; transcript_id "ENSRNOT00000085303"; transcript_version "3"; exon_number "7"; gene_name "Ide"; gene_source "ensembl"; gene_biotype "protein_coding"; transcript_name "Ide-202"; transcript_source "ensembl"; transcript_biotype "protein_coding"; protein_id "ENSRNOP00000074304"; protein_version "3"; tag "Ensembl_canonical";
1	ensembl	exon	244462951	244463113	0	-	.	gene_id "ENSRNOG00000016833"; gene_version "9"; transcript_id "ENSRNOT00000119683"; transcript_version "2"; exon_number "7"; gene_name "Ide"; gene_source "ensembl"; gene_biotype "protein_coding"; transcript_name "Ide-205"; transcript_source "ensembl"; transcript_biotype "protein_coding"; exon_id "ENSRNOE00000268352"; exon_version "1";
1	ensembl	CDS	244462951	244463113	0	-	0	gene_id "ENSRNOG00000016833"; gene_version "9"; transcript_id "ENSRNOT00000119683"; transcript_version "2"; exon_number "7"; gene_name "Ide"; gene_source "ensembl"; gene_biotype "protein_coding"; transcript_name "Ide-205"; transcript_source "ensembl"; transcript_biotype "protein_coding"; protein_id "ENSRNOP00000088595"; protein_version "1";
1	ensembl	exon	244462951	244463113	0	-	.	gene_id "ENSRNOG00000016833"; gene_version "9"; transcript_id "ENSRNOT00000023342"; transcript_version "5"; exon_number "7"; gene_name "Ide"; gene_source "ensembl"; gene_biotype "protein_coding"; transcript_name "Ide-201"; transcript_source "ensembl"; transcript_biotype "protein_coding"; exon_id "ENSRNOE00000268352"; exon_version "1";
1	ensembl	CDS	244462951	244463113	0	-	0	gene_id "ENSRNOG00000016833"; gene_version "9"; transcript_id "ENSRNOT00000023342"; transcript_version "5"; exon_number "7"; gene_name "Ide"; gene_source "ensembl"; gene_biotype "protein_coding"; transcript_name "Ide-201"; transcript_source "ensembl"; transcript_biotype "protein_coding"; protein_id "ENSRNOP00000023342"; protein_version "3";
1	ENSEMBL114_rn	exon	244462951	244463113	43.6077505405165	-	.	gene_id "ENSRNOG00000016833"; transcript_id "ENSRNOG00000016833_tx_2"; exon_id "1_244462951_244463113_-"; exonnum "7"; txlen "4204";
1	ensembl	exon	244463518	244463630	0	-	.	gene_id "ENSRNOG00000016833"; gene_version "9"; transcript_id "ENSRNOT00000110995"; transcript_version "2"; exon_number "6"; gene_name "Ide"; gene_source "ensembl"; gene_biotype "protein_coding"; transcript_name "Ide-204"; transcript_source "ensembl"; transcript_biotype "protein_coding"; exon_id "ENSRNOE00000164132"; exon_version "1";
1	ensembl	CDS	244463518	244463630	0	-	2	gene_id "ENSRNOG00000016833"; gene_version "9"; transcript_id "ENSRNOT00000110995"; transcript_version "2"; exon_number "6"; gene_name "Ide"; gene_source "ensembl"; gene_biotype "protein_coding"; transcript_name "Ide-204"; transcript_source "ensembl"; transcript_biotype "protein_coding"; protein_id "ENSRNOP00000089992"; protein_version "1";
1	ensembl	exon	244463518	244463630	0	-	.	gene_id "ENSRNOG00000016833"; gene_version "9"; transcript_id "ENSRNOT00000098836"; transcript_version "2"; exon_number "6"; gene_name "Ide"; gene_source "ensembl"; gene_biotype "protein_coding"; transcript_name "Ide-203"; transcript_source "ensembl"; transcript_biotype "protein_coding"; exon_id "ENSRNOE00000164132"; exon_version "1";
1	ensembl	CDS	244463518	244463630	0	-	2	gene_id "ENSRNOG00000016833"; gene_version "9"; transcript_id "ENSRNOT00000098836"; transcript_version "2"; exon_number "6"; gene_name "Ide"; gene_source "ensembl"; gene_biotype "protein_coding"; transcript_name "Ide-203"; transcript_source "ensembl"; transcript_biotype "protein_coding"; protein_id "ENSRNOP00000087605"; protein_version "1";
1	ensembl	exon	244463518	244463630	0	-	.	gene_id "ENSRNOG00000016833"; gene_version "9"; transcript_id "ENSRNOT00000085303"; transcript_version "3"; exon_number "6"; gene_name "Ide"; gene_source "ensembl"; gene_biotype "protein_coding"; transcript_name "Ide-202"; transcript_source "ensembl"; transcript_biotype "protein_coding"; exon_id "ENSRNOE00000164132"; exon_version "1"; tag "Ensembl_canonical";
1	ensembl	CDS	244463518	244463630	0	-	2	gene_id "ENSRNOG00000016833"; gene_version "9"; transcript_id "ENSRNOT00000085303"; transcript_version "3"; exon_number "6"; gene_name "Ide"; gene_source "ensembl"; gene_biotype "protein_coding"; transcript_name "Ide-202"; transcript_source "ensembl"; transcript_biotype "protein_coding"; protein_id "ENSRNOP00000074304"; protein_version "3"; tag "Ensembl_canonical";
1	ensembl	exon	244463518	244463630	0	-	.	gene_id "ENSRNOG00000016833"; gene_version "9"; transcript_id "ENSRNOT00000119683"; transcript_version "2"; exon_number "6"; gene_name "Ide"; gene_source "ensembl"; gene_biotype "protein_coding"; transcript_name "Ide-205"; transcript_source "ensembl"; transcript_biotype "protein_coding"; exon_id "ENSRNOE00000164132"; exon_version "1";
1	ensembl	CDS	244463518	244463630	0	-	2	gene_id "ENSRNOG00000016833"; gene_version "9"; transcript_id "ENSRNOT00000119683"; transcript_version "2"; exon_number "6"; gene_name "Ide"; gene_source "ensembl"; gene_biotype "protein_coding"; transcript_name "Ide-205"; transcript_source "ensembl"; transcript_biotype "protein_coding"; protein_id "ENSRNOP00000088595"; protein_version "1";
1	ensembl	exon	244463518	244463630	0	-	.	gene_id "ENSRNOG00000016833"; gene_version "9"; transcript_id "ENSRNOT00000023342"; transcript_version "5"; exon_number "6"; gene_name "Ide"; gene_source "ensembl"; gene_biotype "protein_coding"; transcript_name "Ide-201"; transcript_source "ensembl"; transcript_biotype "protein_coding"; exon_id "ENSRNOE00000164132"; exon_version "1";
1	ensembl	CDS	244463518	244463630	0	-	2	gene_id "ENSRNOG00000016833"; gene_version "9"; transcript_id "ENSRNOT00000023342"; transcript_version "5"; exon_number "6"; gene_name "Ide"; gene_source "ensembl"; gene_biotype "protein_coding"; transcript_name "Ide-201"; transcript_source "ensembl"; transcript_biotype "protein_coding"; protein_id "ENSRNOP00000023342"; protein_version "3";
1	ENSEMBL114_rn	exon	244463518	244463630	43.6077505405165	-	.	gene_id "ENSRNOG00000016833"; transcript_id "ENSRNOG00000016833_tx_2"; exon_id "1_244463518_244463630_-"; exonnum "6"; txlen "4204";
1	ensembl	exon	244466278	244466400	0	-	.	gene_id "ENSRNOG00000016833"; gene_version "9"; transcript_id "ENSRNOT00000110995"; transcript_version "2"; exon_number "5"; gene_name "Ide"; gene_source "ensembl"; gene_biotype "protein_coding"; transcript_name "Ide-204"; transcript_source "ensembl"; transcript_biotype "protein_coding"; exon_id "ENSRNOE00000161460"; exon_version "1";
1	ensembl	CDS	244466278	244466400	0	-	2	gene_id "ENSRNOG00000016833"; gene_version "9"; transcript_id "ENSRNOT00000110995"; transcript_version "2"; exon_number "5"; gene_name "Ide"; gene_source "ensembl"; gene_biotype "protein_coding"; transcript_name "Ide-204"; transcript_source "ensembl"; transcript_biotype "protein_coding"; protein_id "ENSRNOP00000089992"; protein_version "1";
1	ensembl	exon	244466278	244466400	0	-	.	gene_id "ENSRNOG00000016833"; gene_version "9"; transcript_id "ENSRNOT00000098836"; transcript_version "2"; exon_number "5"; gene_name "Ide"; gene_source "ensembl"; gene_biotype "protein_coding"; transcript_name "Ide-203"; transcript_source "ensembl"; transcript_biotype "protein_coding"; exon_id "ENSRNOE00000161460"; exon_version "1";
1	ensembl	CDS	244466278	244466400	0	-	2	gene_id "ENSRNOG00000016833"; gene_version "9"; transcript_id "ENSRNOT00000098836"; transcript_version "2"; exon_number "5"; gene_name "Ide"; gene_source "ensembl"; gene_biotype "protein_coding"; transcript_name "Ide-203"; transcript_source "ensembl"; transcript_biotype "protein_coding"; protein_id "ENSRNOP00000087605"; protein_version "1";
1	ensembl	exon	244466278	244466400	0	-	.	gene_id "ENSRNOG00000016833"; gene_version "9"; transcript_id "ENSRNOT00000085303"; transcript_version "3"; exon_number "5"; gene_name "Ide"; gene_source "ensembl"; gene_biotype "protein_coding"; transcript_name "Ide-202"; transcript_source "ensembl"; transcript_biotype "protein_coding"; exon_id "ENSRNOE00000161460"; exon_version "1"; tag "Ensembl_canonical";
1	ensembl	CDS	244466278	244466400	0	-	2	gene_id "ENSRNOG00000016833"; gene_version "9"; transcript_id "ENSRNOT00000085303"; transcript_version "3"; exon_number "5"; gene_name "Ide"; gene_source "ensembl"; gene_biotype "protein_coding"; transcript_name "Ide-202"; transcript_source "ensembl"; transcript_biotype "protein_coding"; protein_id "ENSRNOP00000074304"; protein_version "3"; tag "Ensembl_canonical";
1	ensembl	exon	244466278	244466400	0	-	.	gene_id "ENSRNOG00000016833"; gene_version "9"; transcript_id "ENSRNOT00000119683"; transcript_version "2"; exon_number "5"; gene_name "Ide"; gene_source "ensembl"; gene_biotype "protein_coding"; transcript_name "Ide-205"; transcript_source "ensembl"; transcript_biotype "protein_coding"; exon_id "ENSRNOE00000161460"; exon_version "1";
1	ensembl	CDS	244466278	244466400	0	-	2	gene_id "ENSRNOG00000016833"; gene_version "9"; transcript_id "ENSRNOT00000119683"; transcript_version "2"; exon_number "5"; gene_name "Ide"; gene_source "ensembl"; gene_biotype "protein_coding"; transcript_name "Ide-205"; transcript_source "ensembl"; transcript_biotype "protein_coding"; protein_id "ENSRNOP00000088595"; protein_version "1";
1	ensembl	exon	244466278	244466400	0	-	.	gene_id "ENSRNOG00000016833"; gene_version "9"; transcript_id "ENSRNOT00000023342"; transcript_version "5"; exon_number "5"; gene_name "Ide"; gene_source "ensembl"; gene_biotype "protein_coding"; transcript_name "Ide-201"; transcript_source "ensembl"; transcript_biotype "protein_coding"; exon_id "ENSRNOE00000161460"; exon_version "1";
1	ensembl	CDS	244466278	244466400	0	-	2	gene_id "ENSRNOG00000016833"; gene_version "9"; transcript_id "ENSRNOT00000023342"; transcript_version "5"; exon_number "5"; gene_name "Ide"; gene_source "ensembl"; gene_biotype "protein_coding"; transcript_name "Ide-201"; transcript_source "ensembl"; transcript_biotype "protein_coding"; protein_id "ENSRNOP00000023342"; protein_version "3";
1	ENSEMBL114_rn	exon	244466278	244466400	43.6077505405165	-	.	gene_id "ENSRNOG00000016833"; transcript_id "ENSRNOG00000016833_tx_2"; exon_id "1_244466278_244466400_-"; exonnum "5"; txlen "4204";
1	ensembl	exon	244471980	244472149	0	-	.	gene_id "ENSRNOG00000016833"; gene_version "9"; transcript_id "ENSRNOT00000110995"; transcript_version "2"; exon_number "4"; gene_name "Ide"; gene_source "ensembl"; gene_biotype "protein_coding"; transcript_name "Ide-204"; transcript_source "ensembl"; transcript_biotype "protein_coding"; exon_id "ENSRNOE00000161373"; exon_version "1";
1	ensembl	CDS	244471980	244472149	0	-	1	gene_id "ENSRNOG00000016833"; gene_version "9"; transcript_id "ENSRNOT00000110995"; transcript_version "2"; exon_number "4"; gene_name "Ide"; gene_source "ensembl"; gene_biotype "protein_coding"; transcript_name "Ide-204"; transcript_source "ensembl"; transcript_biotype "protein_coding"; protein_id "ENSRNOP00000089992"; protein_version "1";
1	ensembl	exon	244471980	244472149	0	-	.	gene_id "ENSRNOG00000016833"; gene_version "9"; transcript_id "ENSRNOT00000098836"; transcript_version "2"; exon_number "4"; gene_name "Ide"; gene_source "ensembl"; gene_biotype "protein_coding"; transcript_name "Ide-203"; transcript_source "ensembl"; transcript_biotype "protein_coding"; exon_id "ENSRNOE00000161373"; exon_version "1";
1	ensembl	CDS	244471980	244472149	0	-	1	gene_id "ENSRNOG00000016833"; gene_version "9"; transcript_id "ENSRNOT00000098836"; transcript_version "2"; exon_number "4"; gene_name "Ide"; gene_source "ensembl"; gene_biotype "protein_coding"; transcript_name "Ide-203"; transcript_source "ensembl"; transcript_biotype "protein_coding"; protein_id "ENSRNOP00000087605"; protein_version "1";
1	ensembl	exon	244471980	244472149	0	-	.	gene_id "ENSRNOG00000016833"; gene_version "9"; transcript_id "ENSRNOT00000085303"; transcript_version "3"; exon_number "4"; gene_name "Ide"; gene_source "ensembl"; gene_biotype "protein_coding"; transcript_name "Ide-202"; transcript_source "ensembl"; transcript_biotype "protein_coding"; exon_id "ENSRNOE00000161373"; exon_version "1"; tag "Ensembl_canonical";
1	ensembl	CDS	244471980	244472149	0	-	1	gene_id "ENSRNOG00000016833"; gene_version "9"; transcript_id "ENSRNOT00000085303"; transcript_version "3"; exon_number "4"; gene_name "Ide"; gene_source "ensembl"; gene_biotype "protein_coding"; transcript_name "Ide-202"; transcript_source "ensembl"; transcript_biotype "protein_coding"; protein_id "ENSRNOP00000074304"; protein_version "3"; tag "Ensembl_canonical";
1	ensembl	exon	244471980	244472149	0	-	.	gene_id "ENSRNOG00000016833"; gene_version "9"; transcript_id "ENSRNOT00000119683"; transcript_version "2"; exon_number "4"; gene_name "Ide"; gene_source "ensembl"; gene_biotype "protein_coding"; transcript_name "Ide-205"; transcript_source "ensembl"; transcript_biotype "protein_coding"; exon_id "ENSRNOE00000161373"; exon_version "1";
1	ensembl	CDS	244471980	244472149	0	-	1	gene_id "ENSRNOG00000016833"; gene_version "9"; transcript_id "ENSRNOT00000119683"; transcript_version "2"; exon_number "4"; gene_name "Ide"; gene_source "ensembl"; gene_biotype "protein_coding"; transcript_name "Ide-205"; transcript_source "ensembl"; transcript_biotype "protein_coding"; protein_id "ENSRNOP00000088595"; protein_version "1";
1	ensembl	exon	244471980	244472149	0	-	.	gene_id "ENSRNOG00000016833"; gene_version "9"; transcript_id "ENSRNOT00000023342"; transcript_version "5"; exon_number "4"; gene_name "Ide"; gene_source "ensembl"; gene_biotype "protein_coding"; transcript_name "Ide-201"; transcript_source "ensembl"; transcript_biotype "protein_coding"; exon_id "ENSRNOE00000161373"; exon_version "1";
1	ensembl	CDS	244471980	244472149	0	-	1	gene_id "ENSRNOG00000016833"; gene_version "9"; transcript_id "ENSRNOT00000023342"; transcript_version "5"; exon_number "4"; gene_name "Ide"; gene_source "ensembl"; gene_biotype "protein_coding"; transcript_name "Ide-201"; transcript_source "ensembl"; transcript_biotype "protein_coding"; protein_id "ENSRNOP00000023342"; protein_version "3";
1	ENSEMBL114_rn	exon	244471980	244472149	43.6077505405165	-	.	gene_id "ENSRNOG00000016833"; transcript_id "ENSRNOG00000016833_tx_2"; exon_id "1_244471980_244472149_-"; exonnum "4"; txlen "4204";
1	ensembl	exon	244475507	244475714	0	-	.	gene_id "ENSRNOG00000016833"; gene_version "9"; transcript_id "ENSRNOT00000110995"; transcript_version "2"; exon_number "3"; gene_name "Ide"; gene_source "ensembl"; gene_biotype "protein_coding"; transcript_name "Ide-204"; transcript_source "ensembl"; transcript_biotype "protein_coding"; exon_id "ENSRNOE00000164015"; exon_version "1";
1	ensembl	CDS	244475507	244475714	0	-	2	gene_id "ENSRNOG00000016833"; gene_version "9"; transcript_id "ENSRNOT00000110995"; transcript_version "2"; exon_number "3"; gene_name "Ide"; gene_source "ensembl"; gene_biotype "protein_coding"; transcript_name "Ide-204"; transcript_source "ensembl"; transcript_biotype "protein_coding"; protein_id "ENSRNOP00000089992"; protein_version "1";
1	ensembl	exon	244475507	244475714	0	-	.	gene_id "ENSRNOG00000016833"; gene_version "9"; transcript_id "ENSRNOT00000098836"; transcript_version "2"; exon_number "3"; gene_name "Ide"; gene_source "ensembl"; gene_biotype "protein_coding"; transcript_name "Ide-203"; transcript_source "ensembl"; transcript_biotype "protein_coding"; exon_id "ENSRNOE00000164015"; exon_version "1";
1	ensembl	CDS	244475507	244475714	0	-	2	gene_id "ENSRNOG00000016833"; gene_version "9"; transcript_id "ENSRNOT00000098836"; transcript_version "2"; exon_number "3"; gene_name "Ide"; gene_source "ensembl"; gene_biotype "protein_coding"; transcript_name "Ide-203"; transcript_source "ensembl"; transcript_biotype "protein_coding"; protein_id "ENSRNOP00000087605"; protein_version "1";
1	ensembl	exon	244475507	244475714	0	-	.	gene_id "ENSRNOG00000016833"; gene_version "9"; transcript_id "ENSRNOT00000085303"; transcript_version "3"; exon_number "3"; gene_name "Ide"; gene_source "ensembl"; gene_biotype "protein_coding"; transcript_name "Ide-202"; transcript_source "ensembl"; transcript_biotype "protein_coding"; exon_id "ENSRNOE00000164015"; exon_version "1"; tag "Ensembl_canonical";
1	ensembl	CDS	244475507	244475714	0	-	2	gene_id "ENSRNOG00000016833"; gene_version "9"; transcript_id "ENSRNOT00000085303"; transcript_version "3"; exon_number "3"; gene_name "Ide"; gene_source "ensembl"; gene_biotype "protein_coding"; transcript_name "Ide-202"; transcript_source "ensembl"; transcript_biotype "protein_coding"; protein_id "ENSRNOP00000074304"; protein_version "3"; tag "Ensembl_canonical";
1	ensembl	exon	244475507	244475714	0	-	.	gene_id "ENSRNOG00000016833"; gene_version "9"; transcript_id "ENSRNOT00000119683"; transcript_version "2"; exon_number "3"; gene_name "Ide"; gene_source "ensembl"; gene_biotype "protein_coding"; transcript_name "Ide-205"; transcript_source "ensembl"; transcript_biotype "protein_coding"; exon_id "ENSRNOE00000164015"; exon_version "1";
1	ensembl	CDS	244475507	244475714	0	-	2	gene_id "ENSRNOG00000016833"; gene_version "9"; transcript_id "ENSRNOT00000119683"; transcript_version "2"; exon_number "3"; gene_name "Ide"; gene_source "ensembl"; gene_biotype "protein_coding"; transcript_name "Ide-205"; transcript_source "ensembl"; transcript_biotype "protein_coding"; protein_id "ENSRNOP00000088595"; protein_version "1";
1	ensembl	exon	244475507	244475714	0	-	.	gene_id "ENSRNOG00000016833"; gene_version "9"; transcript_id "ENSRNOT00000023342"; transcript_version "5"; exon_number "3"; gene_name "Ide"; gene_source "ensembl"; gene_biotype "protein_coding"; transcript_name "Ide-201"; transcript_source "ensembl"; transcript_biotype "protein_coding"; exon_id "ENSRNOE00000164015"; exon_version "1";
1	ensembl	CDS	244475507	244475714	0	-	2	gene_id "ENSRNOG00000016833"; gene_version "9"; transcript_id "ENSRNOT00000023342"; transcript_version "5"; exon_number "3"; gene_name "Ide"; gene_source "ensembl"; gene_biotype "protein_coding"; transcript_name "Ide-201"; transcript_source "ensembl"; transcript_biotype "protein_coding"; protein_id "ENSRNOP00000023342"; protein_version "3";
1	ENSEMBL114_rn	exon	244475507	244475714	43.6077505405165	-	.	gene_id "ENSRNOG00000016833"; transcript_id "ENSRNOG00000016833_tx_2"; exon_id "1_244475507_244475714_-"; exonnum "3"; txlen "4204";
1	ensembl	CDS	244477275	244477434	0	-	0	gene_id "ENSRNOG00000016833"; gene_version "9"; transcript_id "ENSRNOT00000023342"; transcript_version "5"; exon_number "2"; gene_name "Ide"; gene_source "ensembl"; gene_biotype "protein_coding"; transcript_name "Ide-201"; transcript_source "ensembl"; transcript_biotype "protein_coding"; protein_id "ENSRNOP00000023342"; protein_version "3";
1	ensembl	exon	244477275	244477459	0	-	.	gene_id "ENSRNOG00000016833"; gene_version "9"; transcript_id "ENSRNOT00000110995"; transcript_version "2"; exon_number "2"; gene_name "Ide"; gene_source "ensembl"; gene_biotype "protein_coding"; transcript_name "Ide-204"; transcript_source "ensembl"; transcript_biotype "protein_coding"; exon_id "ENSRNOE00000518798"; exon_version "2";
1	ensembl	CDS	244477275	244477459	0	-	1	gene_id "ENSRNOG00000016833"; gene_version "9"; transcript_id "ENSRNOT00000110995"; transcript_version "2"; exon_number "2"; gene_name "Ide"; gene_source "ensembl"; gene_biotype "protein_coding"; transcript_name "Ide-204"; transcript_source "ensembl"; transcript_biotype "protein_coding"; protein_id "ENSRNOP00000089992"; protein_version "1";
1	ensembl	exon	244477275	244477459	0	-	.	gene_id "ENSRNOG00000016833"; gene_version "9"; transcript_id "ENSRNOT00000098836"; transcript_version "2"; exon_number "2"; gene_name "Ide"; gene_source "ensembl"; gene_biotype "protein_coding"; transcript_name "Ide-203"; transcript_source "ensembl"; transcript_biotype "protein_coding"; exon_id "ENSRNOE00000518798"; exon_version "2";
1	ensembl	CDS	244477275	244477459	0	-	1	gene_id "ENSRNOG00000016833"; gene_version "9"; transcript_id "ENSRNOT00000098836"; transcript_version "2"; exon_number "2"; gene_name "Ide"; gene_source "ensembl"; gene_biotype "protein_coding"; transcript_name "Ide-203"; transcript_source "ensembl"; transcript_biotype "protein_coding"; protein_id "ENSRNOP00000087605"; protein_version "1";
1	ensembl	exon	244477275	244477459	0	-	.	gene_id "ENSRNOG00000016833"; gene_version "9"; transcript_id "ENSRNOT00000085303"; transcript_version "3"; exon_number "2"; gene_name "Ide"; gene_source "ensembl"; gene_biotype "protein_coding"; transcript_name "Ide-202"; transcript_source "ensembl"; transcript_biotype "protein_coding"; exon_id "ENSRNOE00000518798"; exon_version "2"; tag "Ensembl_canonical";
1	ensembl	CDS	244477275	244477459	0	-	1	gene_id "ENSRNOG00000016833"; gene_version "9"; transcript_id "ENSRNOT00000085303"; transcript_version "3"; exon_number "2"; gene_name "Ide"; gene_source "ensembl"; gene_biotype "protein_coding"; transcript_name "Ide-202"; transcript_source "ensembl"; transcript_biotype "protein_coding"; protein_id "ENSRNOP00000074304"; protein_version "3"; tag "Ensembl_canonical";
1	ensembl	exon	244477275	244477459	0	-	.	gene_id "ENSRNOG00000016833"; gene_version "9"; transcript_id "ENSRNOT00000119683"; transcript_version "2"; exon_number "2"; gene_name "Ide"; gene_source "ensembl"; gene_biotype "protein_coding"; transcript_name "Ide-205"; transcript_source "ensembl"; transcript_biotype "protein_coding"; exon_id "ENSRNOE00000518798"; exon_version "2";
1	ensembl	CDS	244477275	244477459	0	-	1	gene_id "ENSRNOG00000016833"; gene_version "9"; transcript_id "ENSRNOT00000119683"; transcript_version "2"; exon_number "2"; gene_name "Ide"; gene_source "ensembl"; gene_biotype "protein_coding"; transcript_name "Ide-205"; transcript_source "ensembl"; transcript_biotype "protein_coding"; protein_id "ENSRNOP00000088595"; protein_version "1";
1	ensembl	exon	244477275	244477459	0	-	.	gene_id "ENSRNOG00000016833"; gene_version "9"; transcript_id "ENSRNOT00000023342"; transcript_version "5"; exon_number "2"; gene_name "Ide"; gene_source "ensembl"; gene_biotype "protein_coding"; transcript_name "Ide-201"; transcript_source "ensembl"; transcript_biotype "protein_coding"; exon_id "ENSRNOE00000163891"; exon_version "1";
1	ENSEMBL114_rn	exon	244477275	244477459	43.6077505405165	-	.	gene_id "ENSRNOG00000016833"; transcript_id "ENSRNOG00000016833_tx_2"; exon_id "1_244477275_244477459_-"; exonnum "2"; txlen "4204";
1	ensembl	start_codon	244477432	244477434	0	-	0	gene_id "ENSRNOG00000016833"; gene_version "9"; transcript_id "ENSRNOT00000023342"; transcript_version "5"; exon_number "2"; gene_name "Ide"; gene_source "ensembl"; gene_biotype "protein_coding"; transcript_name "Ide-201"; transcript_source "ensembl"; transcript_biotype "protein_coding";
1	ensembl	five_prime_utr	244477435	244477459	0	-	.	gene_id "ENSRNOG00000016833"; gene_version "9"; transcript_id "ENSRNOT00000023342"; transcript_version "5"; gene_name "Ide"; gene_source "ensembl"; gene_biotype "protein_coding"; transcript_name "Ide-201"; transcript_source "ensembl"; transcript_biotype "protein_coding";
1	sraer114_ss	exon	244489767	244489808	43.6077505405165	-	.	gene_id "ENSRNOG00000016833"; transcript_id "ENSRNOG00000016833_tx_2"; exon_id "1_244489767_244489808_-"; exonnum "1"; txlen "4204";
1	ensembl	CDS	244497129	244497133	0	-	0	gene_id "ENSRNOG00000016833"; gene_version "9"; transcript_id "ENSRNOT00000110995"; transcript_version "2"; exon_number "1"; gene_name "Ide"; gene_source "ensembl"; gene_biotype "protein_coding"; transcript_name "Ide-204"; transcript_source "ensembl"; transcript_biotype "protein_coding"; protein_id "ENSRNOP00000089992"; protein_version "1";
1	ensembl	exon	244497129	244497332	0	-	.	gene_id "ENSRNOG00000016833"; gene_version "9"; transcript_id "ENSRNOT00000110995"; transcript_version "2"; exon_number "1"; gene_name "Ide"; gene_source "ensembl"; gene_biotype "protein_coding"; transcript_name "Ide-204"; transcript_source "ensembl"; transcript_biotype "protein_coding"; exon_id "ENSRNOE00000634080"; exon_version "2";
1	ensembl	start_codon	244497131	244497133	0	-	0	gene_id "ENSRNOG00000016833"; gene_version "9"; transcript_id "ENSRNOT00000110995"; transcript_version "2"; exon_number "1"; gene_name "Ide"; gene_source "ensembl"; gene_biotype "protein_coding"; transcript_name "Ide-204"; transcript_source "ensembl"; transcript_biotype "protein_coding";
1	ensembl	five_prime_utr	244497134	244497332	0	-	.	gene_id "ENSRNOG00000016833"; gene_version "9"; transcript_id "ENSRNOT00000110995"; transcript_version "2"; gene_name "Ide"; gene_source "ensembl"; gene_biotype "protein_coding"; transcript_name "Ide-204"; transcript_source "ensembl"; transcript_biotype "protein_coding";
1	ensembl	CDS	244514067	244514071	0	-	0	gene_id "ENSRNOG00000016833"; gene_version "9"; transcript_id "ENSRNOT00000098836"; transcript_version "2"; exon_number "1"; gene_name "Ide"; gene_source "ensembl"; gene_biotype "protein_coding"; transcript_name "Ide-203"; transcript_source "ensembl"; transcript_biotype "protein_coding"; protein_id "ENSRNOP00000087605"; protein_version "1";
1	ensembl	exon	244514067	244514270	0	-	.	gene_id "ENSRNOG00000016833"; gene_version "9"; transcript_id "ENSRNOT00000098836"; transcript_version "2"; exon_number "1"; gene_name "Ide"; gene_source "ensembl"; gene_biotype "protein_coding"; transcript_name "Ide-203"; transcript_source "ensembl"; transcript_biotype "protein_coding"; exon_id "ENSRNOE00000677284"; exon_version "1";
1	ensembl	start_codon	244514069	244514071	0	-	0	gene_id "ENSRNOG00000016833"; gene_version "9"; transcript_id "ENSRNOT00000098836"; transcript_version "2"; exon_number "1"; gene_name "Ide"; gene_source "ensembl"; gene_biotype "protein_coding"; transcript_name "Ide-203"; transcript_source "ensembl"; transcript_biotype "protein_coding";
1	ensembl	five_prime_utr	244514072	244514270	0	-	.	gene_id "ENSRNOG00000016833"; gene_version "9"; transcript_id "ENSRNOT00000098836"; transcript_version "2"; gene_name "Ide"; gene_source "ensembl"; gene_biotype "protein_coding"; transcript_name "Ide-203"; transcript_source "ensembl"; transcript_biotype "protein_coding";
1	ensembl	CDS	244514413	244514510	0	-	0	gene_id "ENSRNOG00000016833"; gene_version "9"; transcript_id "ENSRNOT00000085303"; transcript_version "3"; exon_number "1"; gene_name "Ide"; gene_source "ensembl"; gene_biotype "protein_coding"; transcript_name "Ide-202"; transcript_source "ensembl"; transcript_biotype "protein_coding"; protein_id "ENSRNOP00000074304"; protein_version "3"; tag "Ensembl_canonical";
1	ensembl	CDS	244514413	244514510	0	-	0	gene_id "ENSRNOG00000016833"; gene_version "9"; transcript_id "ENSRNOT00000119683"; transcript_version "2"; exon_number "1"; gene_name "Ide"; gene_source "ensembl"; gene_biotype "protein_coding"; transcript_name "Ide-205"; transcript_source "ensembl"; transcript_biotype "protein_coding"; protein_id "ENSRNOP00000088595"; protein_version "1";
1	ensembl	exon	244514413	244514526	0	-	.	gene_id "ENSRNOG00000016833"; gene_version "9"; transcript_id "ENSRNOT00000085303"; transcript_version "3"; exon_number "1"; gene_name "Ide"; gene_source "ensembl"; gene_biotype "protein_coding"; transcript_name "Ide-202"; transcript_source "ensembl"; transcript_biotype "protein_coding"; exon_id "ENSRNOE00000617139"; exon_version "2"; tag "Ensembl_canonical";
1	ensembl	exon	244514413	244514526	0	-	.	gene_id "ENSRNOG00000016833"; gene_version "9"; transcript_id "ENSRNOT00000119683"; transcript_version "2"; exon_number "1"; gene_name "Ide"; gene_source "ensembl"; gene_biotype "protein_coding"; transcript_name "Ide-205"; transcript_source "ensembl"; transcript_biotype "protein_coding"; exon_id "ENSRNOE00000617139"; exon_version "2";
1	ensembl	exon	244514413	244514526	0	-	.	gene_id "ENSRNOG00000016833"; gene_version "9"; transcript_id "ENSRNOT00000023342"; transcript_version "5"; exon_number "1"; gene_name "Ide"; gene_source "ensembl"; gene_biotype "protein_coding"; transcript_name "Ide-201"; transcript_source "ensembl"; transcript_biotype "protein_coding"; exon_id "ENSRNOE00000163669"; exon_version "5";
1	ensembl	five_prime_utr	244514413	244514526	0	-	.	gene_id "ENSRNOG00000016833"; gene_version "9"; transcript_id "ENSRNOT00000023342"; transcript_version "5"; gene_name "Ide"; gene_source "ensembl"; gene_biotype "protein_coding"; transcript_name "Ide-201"; transcript_source "ensembl"; transcript_biotype "protein_coding";
1	ensembl	start_codon	244514508	244514510	0	-	0	gene_id "ENSRNOG00000016833"; gene_version "9"; transcript_id "ENSRNOT00000085303"; transcript_version "3"; exon_number "1"; gene_name "Ide"; gene_source "ensembl"; gene_biotype "protein_coding"; transcript_name "Ide-202"; transcript_source "ensembl"; transcript_biotype "protein_coding"; tag "Ensembl_canonical";
1	ensembl	start_codon	244514508	244514510	0	-	0	gene_id "ENSRNOG00000016833"; gene_version "9"; transcript_id "ENSRNOT00000119683"; transcript_version "2"; exon_number "1"; gene_name "Ide"; gene_source "ensembl"; gene_biotype "protein_coding"; transcript_name "Ide-205"; transcript_source "ensembl"; transcript_biotype "protein_coding";
1	ensembl	five_prime_utr	244514511	244514526	0	-	.	gene_id "ENSRNOG00000016833"; gene_version "9"; transcript_id "ENSRNOT00000085303"; transcript_version "3"; gene_name "Ide"; gene_source "ensembl"; gene_biotype "protein_coding"; transcript_name "Ide-202"; transcript_source "ensembl"; transcript_biotype "protein_coding"; tag "Ensembl_canonical";
1	ensembl	five_prime_utr	244514511	244514526	0	-	.	gene_id "ENSRNOG00000016833"; gene_version "9"; transcript_id "ENSRNOT00000119683"; transcript_version "2"; gene_name "Ide"; gene_source "ensembl"; gene_biotype "protein_coding"; transcript_name "Ide-205"; transcript_source "ensembl"; transcript_biotype "protein_coding";
1	sraer114_es	exon	244529651	244530140	0.00764492875515724	-	.	gene_id "sraer114_gene_35452"; transcript_id "sraer114_gene_35452_tx_3"; exon_id "1_244529651_244530140_-"; exonnum "3"; txlen "873";
1	sraer114_mid	exon	244534301	244534541	0.00764492875515724	-	.	gene_id "sraer114_gene_35452"; transcript_id "sraer114_gene_35452_tx_3"; exon_id "1_244534301_244534541_-"; exonnum "2"; txlen "873";
1	sraer114_ss	exon	244536599	244536740	0.00764492875515724	-	.	gene_id "sraer114_gene_35452"; transcript_id "sraer114_gene_35452_tx_3"; exon_id "1_244536599_244536740_-"; exonnum "1"; txlen "873";
1	sraer114_es	exon	244548359	244549100	2.29500888248719	-	.	gene_id "sraer114_gene_47306"; transcript_id "sraer114_gene_47306_tx_1"; exon_id "1_244548359_244549100_-"; exonnum "2"; txlen "813";
1	sraer114_ss	exon	244550448	244550518	2.29500888248719	-	.	gene_id "sraer114_gene_47306"; transcript_id "sraer114_gene_47306_tx_1"; exon_id "1_244550448_244550518_-"; exonnum "1"; txlen "813";
1	sraer114_es	exon	244579520	244580011	0.00103300777011611	-	.	gene_id "sraer114_gene_47307"; transcript_id "sraer114_gene_47307_tx_3"; exon_id "1_244579520_244580011_-"; exonnum "4"; txlen "805";
1	sraer114_es	exon	244579520	244580011	0.000527044780671484	-	.	gene_id "sraer114_gene_47307"; transcript_id "sraer114_gene_47307_tx_4"; exon_id "1_244579520_244580011_-"; exonnum "3"; txlen "769";
1	sraer114_mid	exon	244582332	244582524	0.00103300777011611	-	.	gene_id "sraer114_gene_47307"; transcript_id "sraer114_gene_47307_tx_3"; exon_id "1_244582332_244582524_-"; exonnum "3"; txlen "805";
1	sraer114_mid	exon	244582332	244582524	0.000527044780671484	-	.	gene_id "sraer114_gene_47307"; transcript_id "sraer114_gene_47307_tx_4"; exon_id "1_244582332_244582524_-"; exonnum "2"; txlen "769";
1	sraer114_mid	exon	244585710	244585745	0.00103300777011611	-	.	gene_id "sraer114_gene_47307"; transcript_id "sraer114_gene_47307_tx_3"; exon_id "1_244585710_244585745_-"; exonnum "2"; txlen "805";
1	sraer114_mid	exon	244598544	244598627	0.00103300777011611	-	.	gene_id "sraer114_gene_47307"; transcript_id "sraer114_gene_47307_tx_3"; exon_id "1_244598544_244598627_-"; exonnum "1"; txlen "805";
1	sraer114_mid	exon	244598544	244598627	0.000527044780671484	-	.	gene_id "sraer114_gene_47307"; transcript_id "sraer114_gene_47307_tx_4"; exon_id "1_244598544_244598627_-"; exonnum "1"; txlen "769";
1	sraer114_es	exon	244702950	244703234	0.0152898575103145	-	.	gene_id "sraer114_gene_35453"; transcript_id "sraer114_gene_35453_tx_7"; exon_id "1_244702950_244703234_-"; exonnum "3"; txlen "615";
1	sraer114_es	exon	244702950	244703234	0.0142926928900766	-	.	gene_id "sraer114_gene_35453"; transcript_id "sraer114_gene_35453_tx_9"; exon_id "1_244702950_244703234_-"; exonnum "4"; txlen "706";
1	sraer114_es	exon	244719637	244720306	0.0412161376364999	-	.	gene_id "sraer114_gene_35453"; transcript_id "sraer114_gene_35453_tx_4"; exon_id "1_244719637_244720306_-"; exonnum "3"; txlen "1000";
1	sraer114_es	exon	244719637	244720306	0.0142926928900766	-	.	gene_id "sraer114_gene_35453"; transcript_id "sraer114_gene_35453_tx_8"; exon_id "1_244719637_244720306_-"; exonnum "4"; txlen "1091";
1	sraer114_mid	exon	244720552	244720752	0.0412161376364999	-	.	gene_id "sraer114_gene_35453"; transcript_id "sraer114_gene_35453_tx_4"; exon_id "1_244720552_244720752_-"; exonnum "2"; txlen "1000";
1	sraer114_mid	exon	244720552	244720752	0.0152898575103145	-	.	gene_id "sraer114_gene_35453"; transcript_id "sraer114_gene_35453_tx_7"; exon_id "1_244720552_244720752_-"; exonnum "2"; txlen "615";
1	sraer114_mid	exon	244720552	244720752	0.0142926928900766	-	.	gene_id "sraer114_gene_35453"; transcript_id "sraer114_gene_35453_tx_8"; exon_id "1_244720552_244720752_-"; exonnum "3"; txlen "1091";
1	sraer114_mid	exon	244720552	244720752	0.0142926928900766	-	.	gene_id "sraer114_gene_35453"; transcript_id "sraer114_gene_35453_tx_9"; exon_id "1_244720552_244720752_-"; exonnum "3"; txlen "706";
1	sraer114_mid	exon	244725273	244725363	0.0142926928900766	-	.	gene_id "sraer114_gene_35453"; transcript_id "sraer114_gene_35453_tx_8"; exon_id "1_244725273_244725363_-"; exonnum "2"; txlen "1091";
1	sraer114_mid	exon	244725273	244725363	0.0142926928900766	-	.	gene_id "sraer114_gene_35453"; transcript_id "sraer114_gene_35453_tx_9"; exon_id "1_244725273_244725363_-"; exonnum "2"; txlen "706";
1	sraer114_ss	exon	244726628	244726756	0.0412161376364999	-	.	gene_id "sraer114_gene_35453"; transcript_id "sraer114_gene_35453_tx_4"; exon_id "1_244726628_244726756_-"; exonnum "1"; txlen "1000";
1	sraer114_ss	exon	244726628	244726756	0.0152898575103145	-	.	gene_id "sraer114_gene_35453"; transcript_id "sraer114_gene_35453_tx_7"; exon_id "1_244726628_244726756_-"; exonnum "1"; txlen "615";
1	sraer114_ss	exon	244726628	244726756	0.0142926928900766	-	.	gene_id "sraer114_gene_35453"; transcript_id "sraer114_gene_35453_tx_8"; exon_id "1_244726628_244726756_-"; exonnum "1"; txlen "1091";
1	sraer114_ss	exon	244726628	244726756	0.0142926928900766	-	.	gene_id "sraer114_gene_35453"; transcript_id "sraer114_gene_35453_tx_9"; exon_id "1_244726628_244726756_-"; exonnum "1"; txlen "706";
1	sraer114_mid	exon	244881701	244881870	3.68540822040306	-	.	gene_id "sraer114_gene_42974"; transcript_id "sraer114_gene_42974_tx_1"; exon_id "1_244881701_244881870_-"; exonnum "5"; txlen "540";
1	sraer114_mid	exon	244881701	244881870	3.57549264717775	-	.	gene_id "sraer114_gene_42974"; transcript_id "sraer114_gene_42974_tx_2"; exon_id "1_244881701_244881870_-"; exonnum "5"; txlen "536";
1	sraer114_mid	exon	244881701	244881870	0.0484049373781749	-	.	gene_id "sraer114_gene_42974"; transcript_id "sraer114_gene_42974_tx_6"; exon_id "1_244881701_244881870_-"; exonnum "6"; txlen "600";
1	sraer114_mid	exon	244881701	244881870	0.0484049373781749	-	.	gene_id "sraer114_gene_42974"; transcript_id "sraer114_gene_42974_tx_7"; exon_id "1_244881701_244881870_-"; exonnum "6"; txlen "596";
1	sraer114_mid	exon	244882003	244882114	3.68540822040306	-	.	gene_id "sraer114_gene_42974"; transcript_id "sraer114_gene_42974_tx_1"; exon_id "1_244882003_244882114_-"; exonnum "4"; txlen "540";
1	sraer114_mid	exon	244882003	244882114	0.0484049373781749	-	.	gene_id "sraer114_gene_42974"; transcript_id "sraer114_gene_42974_tx_6"; exon_id "1_244882003_244882114_-"; exonnum "5"; txlen "600";
1	sraer114_mid	exon	244882007	244882114	3.57549264717775	-	.	gene_id "sraer114_gene_42974"; transcript_id "sraer114_gene_42974_tx_2"; exon_id "1_244882007_244882114_-"; exonnum "4"; txlen "536";
1	sraer114_mid	exon	244882007	244882114	0.0484049373781749	-	.	gene_id "sraer114_gene_42974"; transcript_id "sraer114_gene_42974_tx_7"; exon_id "1_244882007_244882114_-"; exonnum "5"; txlen "596";
1	sraer114_mid	exon	244882666	244882725	0.0484049373781749	-	.	gene_id "sraer114_gene_42974"; transcript_id "sraer114_gene_42974_tx_6"; exon_id "1_244882666_244882725_-"; exonnum "4"; txlen "600";
1	sraer114_mid	exon	244882666	244882725	0.0484049373781749	-	.	gene_id "sraer114_gene_42974"; transcript_id "sraer114_gene_42974_tx_7"; exon_id "1_244882666_244882725_-"; exonnum "4"; txlen "596";
1	sraer114_mid	exon	244883014	244883106	3.68540822040306	-	.	gene_id "sraer114_gene_42974"; transcript_id "sraer114_gene_42974_tx_1"; exon_id "1_244883014_244883106_-"; exonnum "3"; txlen "540";
1	sraer114_mid	exon	244883014	244883106	3.57549264717775	-	.	gene_id "sraer114_gene_42974"; transcript_id "sraer114_gene_42974_tx_2"; exon_id "1_244883014_244883106_-"; exonnum "3"; txlen "536";
1	sraer114_mid	exon	244883014	244883106	0.0484049373781749	-	.	gene_id "sraer114_gene_42974"; transcript_id "sraer114_gene_42974_tx_6"; exon_id "1_244883014_244883106_-"; exonnum "3"; txlen "600";
1	sraer114_mid	exon	244883014	244883106	0.0484049373781749	-	.	gene_id "sraer114_gene_42974"; transcript_id "sraer114_gene_42974_tx_7"; exon_id "1_244883014_244883106_-"; exonnum "3"; txlen "596";
1	sraer114_mid	exon	244883304	244883380	3.68540822040306	-	.	gene_id "sraer114_gene_42974"; transcript_id "sraer114_gene_42974_tx_1"; exon_id "1_244883304_244883380_-"; exonnum "2"; txlen "540";
1	sraer114_mid	exon	244883304	244883380	3.57549264717775	-	.	gene_id "sraer114_gene_42974"; transcript_id "sraer114_gene_42974_tx_2"; exon_id "1_244883304_244883380_-"; exonnum "2"; txlen "536";
1	sraer114_mid	exon	244883304	244883380	0.0484049373781749	-	.	gene_id "sraer114_gene_42974"; transcript_id "sraer114_gene_42974_tx_6"; exon_id "1_244883304_244883380_-"; exonnum "2"; txlen "600";
1	sraer114_mid	exon	244883304	244883380	0.0484049373781749	-	.	gene_id "sraer114_gene_42974"; transcript_id "sraer114_gene_42974_tx_7"; exon_id "1_244883304_244883380_-"; exonnum "2"; txlen "596";
1	sraer114_ss	exon	244883565	244883652	3.68540822040306	-	.	gene_id "sraer114_gene_42974"; transcript_id "sraer114_gene_42974_tx_1"; exon_id "1_244883565_244883652_-"; exonnum "1"; txlen "540";
1	sraer114_ss	exon	244883565	244883652	3.57549264717775	-	.	gene_id "sraer114_gene_42974"; transcript_id "sraer114_gene_42974_tx_2"; exon_id "1_244883565_244883652_-"; exonnum "1"; txlen "536";
1	sraer114_ss	exon	244883565	244883652	0.0484049373781749	-	.	gene_id "sraer114_gene_42974"; transcript_id "sraer114_gene_42974_tx_6"; exon_id "1_244883565_244883652_-"; exonnum "1"; txlen "600";
1	sraer114_ss	exon	244883565	244883652	0.0484049373781749	-	.	gene_id "sraer114_gene_42974"; transcript_id "sraer114_gene_42974_tx_7"; exon_id "1_244883565_244883652_-"; exonnum "1"; txlen "596";
1	sraer114_es	exon	244973505	244974035	0.028092916471515	-	.	gene_id "sraer114_gene_42975"; transcript_id "sraer114_gene_42975_tx_10"; exon_id "1_244973505_244974035_-"; exonnum "5"; txlen "1211";
1	sraer114_es	exon	244973505	244974035	0.028092916471515	-	.	gene_id "sraer114_gene_42975"; transcript_id "sraer114_gene_42975_tx_11"; exon_id "1_244973505_244974035_-"; exonnum "4"; txlen "1111";
1	sraer114_es	exon	244973505	244974035	0.028092916471515	-	.	gene_id "sraer114_gene_42975"; transcript_id "sraer114_gene_42975_tx_12"; exon_id "1_244973505_244974035_-"; exonnum "3"; txlen "904";
1	sraer114_es	exon	244973505	244974035	0.0153933788885014	-	.	gene_id "sraer114_gene_42975"; transcript_id "sraer114_gene_42975_tx_13"; exon_id "1_244973505_244974035_-"; exonnum "3"; txlen "701";
1	sraer114_es	exon	244973505	244974035	0.0088062569962807	-	.	gene_id "sraer114_gene_42975"; transcript_id "sraer114_gene_42975_tx_14"; exon_id "1_244973505_244974035_-"; exonnum "4"; txlen "915";
1	sraer114_es	exon	244973505	244974035	0.0658066947483434	-	.	gene_id "sraer114_gene_42975"; transcript_id "sraer114_gene_42975_tx_2"; exon_id "1_244973505_244974035_-"; exonnum "6"; txlen "1358";
1	sraer114_es	exon	244973505	244974035	0.0658066947483434	-	.	gene_id "sraer114_gene_42975"; transcript_id "sraer114_gene_42975_tx_3"; exon_id "1_244973505_244974035_-"; exonnum "5"; txlen "1258";
1	sraer114_es	exon	244973505	244974035	0.0658066947483434	-	.	gene_id "sraer114_gene_42975"; transcript_id "sraer114_gene_42975_tx_4"; exon_id "1_244973505_244974035_-"; exonnum "4"; txlen "1051";
1	sraer114_es	exon	244973505	244974035	0.0573403363596676	-	.	gene_id "sraer114_gene_42975"; transcript_id "sraer114_gene_42975_tx_6"; exon_id "1_244973505_244974035_-"; exonnum "6"; txlen "1416";
1	sraer114_es	exon	244973505	244974035	0.0573403363596676	-	.	gene_id "sraer114_gene_42975"; transcript_id "sraer114_gene_42975_tx_7"; exon_id "1_244973505_244974035_-"; exonnum "5"; txlen "1316";
1	sraer114_es	exon	244973505	244974035	0.0573403363596676	-	.	gene_id "sraer114_gene_42975"; transcript_id "sraer114_gene_42975_tx_8"; exon_id "1_244973505_244974035_-"; exonnum "4"; txlen "1109";
1	sraer114_mid	exon	244975242	244975341	0.028092916471515	-	.	gene_id "sraer114_gene_42975"; transcript_id "sraer114_gene_42975_tx_10"; exon_id "1_244975242_244975341_-"; exonnum "4"; txlen "1211";
1	sraer114_mid	exon	244975242	244975341	0.0153933788885014	-	.	gene_id "sraer114_gene_42975"; transcript_id "sraer114_gene_42975_tx_13"; exon_id "1_244975242_244975341_-"; exonnum "2"; txlen "701";
1	sraer114_mid	exon	244975242	244975341	0.0088062569962807	-	.	gene_id "sraer114_gene_42975"; transcript_id "sraer114_gene_42975_tx_14"; exon_id "1_244975242_244975341_-"; exonnum "3"; txlen "915";
1	sraer114_mid	exon	244975242	244975341	0.0658066947483434	-	.	gene_id "sraer114_gene_42975"; transcript_id "sraer114_gene_42975_tx_2"; exon_id "1_244975242_244975341_-"; exonnum "5"; txlen "1358";
1	sraer114_mid	exon	244975242	244975341	0.0573403363596676	-	.	gene_id "sraer114_gene_42975"; transcript_id "sraer114_gene_42975_tx_6"; exon_id "1_244975242_244975341_-"; exonnum "5"; txlen "1416";
1	sraer114_ss	exon	244978789	244978858	0.0153933788885014	-	.	gene_id "sraer114_gene_42975"; transcript_id "sraer114_gene_42975_tx_13"; exon_id "1_244978789_244978858_-"; exonnum "1"; txlen "701";
1	sraer114_mid	exon	244979031	244979237	0.028092916471515	-	.	gene_id "sraer114_gene_42975"; transcript_id "sraer114_gene_42975_tx_10"; exon_id "1_244979031_244979237_-"; exonnum "3"; txlen "1211";
1	sraer114_mid	exon	244979031	244979237	0.028092916471515	-	.	gene_id "sraer114_gene_42975"; transcript_id "sraer114_gene_42975_tx_11"; exon_id "1_244979031_244979237_-"; exonnum "3"; txlen "1111";
1	sraer114_mid	exon	244979031	244979237	0.0088062569962807	-	.	gene_id "sraer114_gene_42975"; transcript_id "sraer114_gene_42975_tx_14"; exon_id "1_244979031_244979237_-"; exonnum "2"; txlen "915";
1	sraer114_mid	exon	244979031	244979237	0.0658066947483434	-	.	gene_id "sraer114_gene_42975"; transcript_id "sraer114_gene_42975_tx_2"; exon_id "1_244979031_244979237_-"; exonnum "4"; txlen "1358";
1	sraer114_mid	exon	244979031	244979237	0.0658066947483434	-	.	gene_id "sraer114_gene_42975"; transcript_id "sraer114_gene_42975_tx_3"; exon_id "1_244979031_244979237_-"; exonnum "4"; txlen "1258";
1	sraer114_mid	exon	244979031	244979237	0.0573403363596676	-	.	gene_id "sraer114_gene_42975"; transcript_id "sraer114_gene_42975_tx_6"; exon_id "1_244979031_244979237_-"; exonnum "4"; txlen "1416";
1	sraer114_mid	exon	244979031	244979237	0.0573403363596676	-	.	gene_id "sraer114_gene_42975"; transcript_id "sraer114_gene_42975_tx_7"; exon_id "1_244979031_244979237_-"; exonnum "4"; txlen "1316";
1	sraer114_es	exon	244981495	244982250	0.0658066947483434	-	.	gene_id "sraer114_gene_42975"; transcript_id "sraer114_gene_42975_tx_1"; exon_id "1_244981495_244982250_-"; exonnum "4"; txlen "1276";
1	sraer114_es	exon	244981495	244982250	0.00684931099710721	-	.	gene_id "sraer114_gene_42975"; transcript_id "sraer114_gene_42975_tx_15"; exon_id "1_244981495_244982250_-"; exonnum "2"; txlen "833";
1	sraer114_es	exon	244981495	244982250	0.0573403363596676	-	.	gene_id "sraer114_gene_42975"; transcript_id "sraer114_gene_42975_tx_5"; exon_id "1_244981495_244982250_-"; exonnum "4"; txlen "1334";
1	sraer114_es	exon	244981495	244982250	0.028092916471515	-	.	gene_id "sraer114_gene_42975"; transcript_id "sraer114_gene_42975_tx_9"; exon_id "1_244981495_244982250_-"; exonnum "3"; txlen "1129";
1	sraer114_es	exon	244985006	244985186	0.00648935439761523	-	.	gene_id "sraer114_gene_42975"; transcript_id "sraer114_gene_42975_tx_16"; exon_id "1_244985006_244985186_-"; exonnum "5"; txlen "842";
1	sraer114_mid	exon	244985747	244985816	0.00648935439761523	-	.	gene_id "sraer114_gene_42975"; transcript_id "sraer114_gene_42975_tx_16"; exon_id "1_244985747_244985816_-"; exonnum "4"; txlen "842";
1	sraer114_ss	exon	244988034	244988110	0.0088062569962807	-	.	gene_id "sraer114_gene_42975"; transcript_id "sraer114_gene_42975_tx_14"; exon_id "1_244988034_244988110_-"; exonnum "1"; txlen "915";
1	sraer114_ss	exon	244988034	244988110	0.00684931099710721	-	.	gene_id "sraer114_gene_42975"; transcript_id "sraer114_gene_42975_tx_15"; exon_id "1_244988034_244988110_-"; exonnum "1"; txlen "833";
1	sraer114_mid	exon	244996203	244996474	0.0658066947483434	-	.	gene_id "sraer114_gene_42975"; transcript_id "sraer114_gene_42975_tx_1"; exon_id "1_244996203_244996474_-"; exonnum "3"; txlen "1276";
1	sraer114_mid	exon	244996203	244996474	0.028092916471515	-	.	gene_id "sraer114_gene_42975"; transcript_id "sraer114_gene_42975_tx_10"; exon_id "1_244996203_244996474_-"; exonnum "2"; txlen "1211";
1	sraer114_mid	exon	244996203	244996474	0.028092916471515	-	.	gene_id "sraer114_gene_42975"; transcript_id "sraer114_gene_42975_tx_11"; exon_id "1_244996203_244996474_-"; exonnum "2"; txlen "1111";
1	sraer114_mid	exon	244996203	244996474	0.028092916471515	-	.	gene_id "sraer114_gene_42975"; transcript_id "sraer114_gene_42975_tx_12"; exon_id "1_244996203_244996474_-"; exonnum "2"; txlen "904";
1	sraer114_mid	exon	244996203	244996474	0.00648935439761523	-	.	gene_id "sraer114_gene_42975"; transcript_id "sraer114_gene_42975_tx_16"; exon_id "1_244996203_244996474_-"; exonnum "3"; txlen "842";
1	sraer114_mid	exon	244996203	244996474	0.0658066947483434	-	.	gene_id "sraer114_gene_42975"; transcript_id "sraer114_gene_42975_tx_2"; exon_id "1_244996203_244996474_-"; exonnum "3"; txlen "1358";
1	sraer114_mid	exon	244996203	244996474	0.0658066947483434	-	.	gene_id "sraer114_gene_42975"; transcript_id "sraer114_gene_42975_tx_3"; exon_id "1_244996203_244996474_-"; exonnum "3"; txlen "1258";
1	sraer114_mid	exon	244996203	244996474	0.0658066947483434	-	.	gene_id "sraer114_gene_42975"; transcript_id "sraer114_gene_42975_tx_4"; exon_id "1_244996203_244996474_-"; exonnum "3"; txlen "1051";
1	sraer114_mid	exon	244996203	244996474	0.0573403363596676	-	.	gene_id "sraer114_gene_42975"; transcript_id "sraer114_gene_42975_tx_5"; exon_id "1_244996203_244996474_-"; exonnum "3"; txlen "1334";
1	sraer114_mid	exon	244996203	244996474	0.0573403363596676	-	.	gene_id "sraer114_gene_42975"; transcript_id "sraer114_gene_42975_tx_6"; exon_id "1_244996203_244996474_-"; exonnum "3"; txlen "1416";
1	sraer114_mid	exon	244996203	244996474	0.0573403363596676	-	.	gene_id "sraer114_gene_42975"; transcript_id "sraer114_gene_42975_tx_7"; exon_id "1_244996203_244996474_-"; exonnum "3"; txlen "1316";
1	sraer114_mid	exon	244996203	244996474	0.0573403363596676	-	.	gene_id "sraer114_gene_42975"; transcript_id "sraer114_gene_42975_tx_8"; exon_id "1_244996203_244996474_-"; exonnum "3"; txlen "1109";
1	sraer114_mid	exon	244996203	244996474	0.028092916471515	-	.	gene_id "sraer114_gene_42975"; transcript_id "sraer114_gene_42975_tx_9"; exon_id "1_244996203_244996474_-"; exonnum "2"; txlen "1129";
1	sraer114_mid	exon	244996571	244996717	0.0658066947483434	-	.	gene_id "sraer114_gene_42975"; transcript_id "sraer114_gene_42975_tx_1"; exon_id "1_244996571_244996717_-"; exonnum "2"; txlen "1276";
1	sraer114_mid	exon	244996571	244996717	0.00648935439761523	-	.	gene_id "sraer114_gene_42975"; transcript_id "sraer114_gene_42975_tx_16"; exon_id "1_244996571_244996717_-"; exonnum "2"; txlen "842";
1	sraer114_mid	exon	244996571	244996717	0.0658066947483434	-	.	gene_id "sraer114_gene_42975"; transcript_id "sraer114_gene_42975_tx_2"; exon_id "1_244996571_244996717_-"; exonnum "2"; txlen "1358";
1	sraer114_mid	exon	244996571	244996717	0.0658066947483434	-	.	gene_id "sraer114_gene_42975"; transcript_id "sraer114_gene_42975_tx_3"; exon_id "1_244996571_244996717_-"; exonnum "2"; txlen "1258";
1	sraer114_mid	exon	244996571	244996717	0.0658066947483434	-	.	gene_id "sraer114_gene_42975"; transcript_id "sraer114_gene_42975_tx_4"; exon_id "1_244996571_244996717_-"; exonnum "2"; txlen "1051";
1	sraer114_mid	exon	244996571	244996717	0.0573403363596676	-	.	gene_id "sraer114_gene_42975"; transcript_id "sraer114_gene_42975_tx_5"; exon_id "1_244996571_244996717_-"; exonnum "2"; txlen "1334";
1	sraer114_mid	exon	244996571	244996717	0.0573403363596676	-	.	gene_id "sraer114_gene_42975"; transcript_id "sraer114_gene_42975_tx_6"; exon_id "1_244996571_244996717_-"; exonnum "2"; txlen "1416";
1	sraer114_mid	exon	244996571	244996717	0.0573403363596676	-	.	gene_id "sraer114_gene_42975"; transcript_id "sraer114_gene_42975_tx_7"; exon_id "1_244996571_244996717_-"; exonnum "2"; txlen "1316";
1	sraer114_mid	exon	244996571	244996717	0.0573403363596676	-	.	gene_id "sraer114_gene_42975"; transcript_id "sraer114_gene_42975_tx_8"; exon_id "1_244996571_244996717_-"; exonnum "2"; txlen "1109";
1	sraer114_ss	exon	244996984	244997142	0.0573403363596676	-	.	gene_id "sraer114_gene_42975"; transcript_id "sraer114_gene_42975_tx_5"; exon_id "1_244996984_244997142_-"; exonnum "1"; txlen "1334";
1	sraer114_ss	exon	244996984	244997142	0.0573403363596676	-	.	gene_id "sraer114_gene_42975"; transcript_id "sraer114_gene_42975_tx_6"; exon_id "1_244996984_244997142_-"; exonnum "1"; txlen "1416";
1	sraer114_ss	exon	244996984	244997142	0.0573403363596676	-	.	gene_id "sraer114_gene_42975"; transcript_id "sraer114_gene_42975_tx_7"; exon_id "1_244996984_244997142_-"; exonnum "1"; txlen "1316";
1	sraer114_ss	exon	244996984	244997142	0.0573403363596676	-	.	gene_id "sraer114_gene_42975"; transcript_id "sraer114_gene_42975_tx_8"; exon_id "1_244996984_244997142_-"; exonnum "1"; txlen "1109";
1	sraer114_ss	exon	244997937	244998037	0.0658066947483434	-	.	gene_id "sraer114_gene_42975"; transcript_id "sraer114_gene_42975_tx_1"; exon_id "1_244997937_244998037_-"; exonnum "1"; txlen "1276";
1	sraer114_ss	exon	244997937	244998037	0.028092916471515	-	.	gene_id "sraer114_gene_42975"; transcript_id "sraer114_gene_42975_tx_10"; exon_id "1_244997937_244998037_-"; exonnum "1"; txlen "1211";
1	sraer114_ss	exon	244997937	244998037	0.028092916471515	-	.	gene_id "sraer114_gene_42975"; transcript_id "sraer114_gene_42975_tx_11"; exon_id "1_244997937_244998037_-"; exonnum "1"; txlen "1111";
1	sraer114_ss	exon	244997937	244998037	0.028092916471515	-	.	gene_id "sraer114_gene_42975"; transcript_id "sraer114_gene_42975_tx_12"; exon_id "1_244997937_244998037_-"; exonnum "1"; txlen "904";
1	sraer114_ss	exon	244997937	244998037	0.0658066947483434	-	.	gene_id "sraer114_gene_42975"; transcript_id "sraer114_gene_42975_tx_2"; exon_id "1_244997937_244998037_-"; exonnum "1"; txlen "1358";
1	sraer114_ss	exon	244997937	244998037	0.0658066947483434	-	.	gene_id "sraer114_gene_42975"; transcript_id "sraer114_gene_42975_tx_3"; exon_id "1_244997937_244998037_-"; exonnum "1"; txlen "1258";
1	sraer114_ss	exon	244997937	244998037	0.0658066947483434	-	.	gene_id "sraer114_gene_42975"; transcript_id "sraer114_gene_42975_tx_4"; exon_id "1_244997937_244998037_-"; exonnum "1"; txlen "1051";
1	sraer114_ss	exon	244997937	244998037	0.028092916471515	-	.	gene_id "sraer114_gene_42975"; transcript_id "sraer114_gene_42975_tx_9"; exon_id "1_244997937_244998037_-"; exonnum "1"; txlen "1129";
1	sraer114_ss	exon	244998128	244998299	0.00648935439761523	-	.	gene_id "sraer114_gene_42975"; transcript_id "sraer114_gene_42975_tx_16"; exon_id "1_244998128_244998299_-"; exonnum "1"; txlen "842";
1	ensembl	three_prime_utr	245086109	245086623	0	-	.	gene_id "ENSRNOG00000016117"; gene_version "9"; transcript_id "ENSRNOT00000150449"; transcript_version "1"; gene_name "Myof"; gene_source "ensembl"; gene_biotype "protein_coding"; transcript_name "Myof-206"; transcript_source "ensembl"; transcript_biotype "protein_coding"; tag "Ensembl_canonical";
1	ensembl	three_prime_utr	245086109	245086623	0	-	.	gene_id "ENSRNOG00000016117"; gene_version "9"; transcript_id "ENSRNOT00000115400"; transcript_version "2"; gene_name "Myof"; gene_source "ensembl"; gene_biotype "protein_coding"; transcript_name "Myof-203"; transcript_source "ensembl"; transcript_biotype "protein_coding";
1	ensembl	three_prime_utr	245086109	245086623	0	-	.	gene_id "ENSRNOG00000016117"; gene_version "9"; transcript_id "ENSRNOT00000021546"; transcript_version "9"; gene_name "Myof"; gene_source "ensembl"; gene_biotype "protein_coding"; transcript_name "Myof-201"; transcript_source "ensembl"; transcript_biotype "protein_coding";
1	ensembl	three_prime_utr	245086109	245086623	0	-	.	gene_id "ENSRNOG00000016117"; gene_version "9"; transcript_id "ENSRNOT00000089456"; transcript_version "3"; gene_name "Myof"; gene_source "ensembl"; gene_biotype "protein_coding"; transcript_name "Myof-202"; transcript_source "ensembl"; transcript_biotype "protein_coding";
1	ensembl	three_prime_utr	245086109	245086623	0	-	.	gene_id "ENSRNOG00000016117"; gene_version "9"; transcript_id "ENSRNOT00000117893"; transcript_version "2"; gene_name "Myof"; gene_source "ensembl"; gene_biotype "protein_coding"; transcript_name "Myof-204"; transcript_source "ensembl"; transcript_biotype "protein_coding";
1	ensembl	three_prime_utr	245086109	245086623	0	-	.	gene_id "ENSRNOG00000016117"; gene_version "9"; transcript_id "ENSRNOT00000120274"; transcript_version "2"; gene_name "Myof"; gene_source "ensembl"; gene_biotype "protein_coding"; transcript_name "Myof-205"; transcript_source "ensembl"; transcript_biotype "protein_coding";
1	ensembl	exon	245086109	245086662	0	-	.	gene_id "ENSRNOG00000016117"; gene_version "9"; transcript_id "ENSRNOT00000150449"; transcript_version "1"; exon_number "55"; gene_name "Myof"; gene_source "ensembl"; gene_biotype "protein_coding"; transcript_name "Myof-206"; transcript_source "ensembl"; transcript_biotype "protein_coding"; exon_id "ENSRNOE00000569394"; exon_version "2"; tag "Ensembl_canonical";
1	ensembl	exon	245086109	245086662	0	-	.	gene_id "ENSRNOG00000016117"; gene_version "9"; transcript_id "ENSRNOT00000115400"; transcript_version "2"; exon_number "54"; gene_name "Myof"; gene_source "ensembl"; gene_biotype "protein_coding"; transcript_name "Myof-203"; transcript_source "ensembl"; transcript_biotype "protein_coding"; exon_id "ENSRNOE00000569394"; exon_version "2";
1	ensembl	exon	245086109	245086662	0	-	.	gene_id "ENSRNOG00000016117"; gene_version "9"; transcript_id "ENSRNOT00000021546"; transcript_version "9"; exon_number "53"; gene_name "Myof"; gene_source "ensembl"; gene_biotype "protein_coding"; transcript_name "Myof-201"; transcript_source "ensembl"; transcript_biotype "protein_coding"; exon_id "ENSRNOE00000569394"; exon_version "2";
1	ensembl	exon	245086109	245086662	0	-	.	gene_id "ENSRNOG00000016117"; gene_version "9"; transcript_id "ENSRNOT00000089456"; transcript_version "3"; exon_number "54"; gene_name "Myof"; gene_source "ensembl"; gene_biotype "protein_coding"; transcript_name "Myof-202"; transcript_source "ensembl"; transcript_biotype "protein_coding"; exon_id "ENSRNOE00000569394"; exon_version "2";
1	ensembl	exon	245086109	245086662	0	-	.	gene_id "ENSRNOG00000016117"; gene_version "9"; transcript_id "ENSRNOT00000117893"; transcript_version "2"; exon_number "52"; gene_name "Myof"; gene_source "ensembl"; gene_biotype "protein_coding"; transcript_name "Myof-204"; transcript_source "ensembl"; transcript_biotype "protein_coding"; exon_id "ENSRNOE00000569394"; exon_version "2";
1	ensembl	exon	245086109	245086662	0	-	.	gene_id "ENSRNOG00000016117"; gene_version "9"; transcript_id "ENSRNOT00000120274"; transcript_version "2"; exon_number "50"; gene_name "Myof"; gene_source "ensembl"; gene_biotype "protein_coding"; transcript_name "Myof-205"; transcript_source "ensembl"; transcript_biotype "protein_coding"; exon_id "ENSRNOE00000569394"; exon_version "2";
1	ENSEMBL114_rn	exon	245086109	245086662	1.22241249694951	-	.	gene_id "ENSRNOG00000016117"; transcript_id "ENSRNOG00000016117_tx_6"; exon_id "1_245086109_245086662_-"; exonnum "17"; txlen "2423";
1	ensembl	gene	245086109	245234768	0	-	.	gene_id "ENSRNOG00000016117"; gene_version "9"; gene_name "Myof"; gene_source "ensembl"; gene_biotype "protein_coding";
1	ensembl	transcript	245086109	245234768	0	-	.	gene_id "ENSRNOG00000016117"; gene_version "9"; transcript_id "ENSRNOT00000150449"; transcript_version "1"; gene_name "Myof"; gene_source "ensembl"; gene_biotype "protein_coding"; transcript_name "Myof-206"; transcript_source "ensembl"; transcript_biotype "protein_coding"; tag "Ensembl_canonical";
1	ensembl	transcript	245086109	245234768	0	-	.	gene_id "ENSRNOG00000016117"; gene_version "9"; transcript_id "ENSRNOT00000115400"; transcript_version "2"; gene_name "Myof"; gene_source "ensembl"; gene_biotype "protein_coding"; transcript_name "Myof-203"; transcript_source "ensembl"; transcript_biotype "protein_coding";
1	ensembl	transcript	245086109	245234768	0	-	.	gene_id "ENSRNOG00000016117"; gene_version "9"; transcript_id "ENSRNOT00000021546"; transcript_version "9"; gene_name "Myof"; gene_source "ensembl"; gene_biotype "protein_coding"; transcript_name "Myof-201"; transcript_source "ensembl"; transcript_biotype "protein_coding";
1	ensembl	transcript	245086109	245234768	0	-	.	gene_id "ENSRNOG00000016117"; gene_version "9"; transcript_id "ENSRNOT00000089456"; transcript_version "3"; gene_name "Myof"; gene_source "ensembl"; gene_biotype "protein_coding"; transcript_name "Myof-202"; transcript_source "ensembl"; transcript_biotype "protein_coding";
1	ensembl	transcript	245086109	245234768	0	-	.	gene_id "ENSRNOG00000016117"; gene_version "9"; transcript_id "ENSRNOT00000117893"; transcript_version "2"; gene_name "Myof"; gene_source "ensembl"; gene_biotype "protein_coding"; transcript_name "Myof-204"; transcript_source "ensembl"; transcript_biotype "protein_coding";
1	ensembl	transcript	245086109	245234768	0	-	.	gene_id "ENSRNOG00000016117"; gene_version "9"; transcript_id "ENSRNOT00000120274"; transcript_version "2"; gene_name "Myof"; gene_source "ensembl"; gene_biotype "protein_coding"; transcript_name "Myof-205"; transcript_source "ensembl"; transcript_biotype "protein_coding";
1	ensembl	stop_codon	245086624	245086626	0	-	0	gene_id "ENSRNOG00000016117"; gene_version "9"; transcript_id "ENSRNOT00000150449"; transcript_version "1"; exon_number "55"; gene_name "Myof"; gene_source "ensembl"; gene_biotype "protein_coding"; transcript_name "Myof-206"; transcript_source "ensembl"; transcript_biotype "protein_coding"; tag "Ensembl_canonical";
1	ensembl	stop_codon	245086624	245086626	0	-	0	gene_id "ENSRNOG00000016117"; gene_version "9"; transcript_id "ENSRNOT00000115400"; transcript_version "2"; exon_number "54"; gene_name "Myof"; gene_source "ensembl"; gene_biotype "protein_coding"; transcript_name "Myof-203"; transcript_source "ensembl"; transcript_biotype "protein_coding";
1	ensembl	stop_codon	245086624	245086626	0	-	0	gene_id "ENSRNOG00000016117"; gene_version "9"; transcript_id "ENSRNOT00000021546"; transcript_version "9"; exon_number "53"; gene_name "Myof"; gene_source "ensembl"; gene_biotype "protein_coding"; transcript_name "Myof-201"; transcript_source "ensembl"; transcript_biotype "protein_coding";
1	ensembl	stop_codon	245086624	245086626	0	-	0	gene_id "ENSRNOG00000016117"; gene_version "9"; transcript_id "ENSRNOT00000089456"; transcript_version "3"; exon_number "54"; gene_name "Myof"; gene_source "ensembl"; gene_biotype "protein_coding"; transcript_name "Myof-202"; transcript_source "ensembl"; transcript_biotype "protein_coding";
1	ensembl	stop_codon	245086624	245086626	0	-	0	gene_id "ENSRNOG00000016117"; gene_version "9"; transcript_id "ENSRNOT00000117893"; transcript_version "2"; exon_number "52"; gene_name "Myof"; gene_source "ensembl"; gene_biotype "protein_coding"; transcript_name "Myof-204"; transcript_source "ensembl"; transcript_biotype "protein_coding";
1	ensembl	stop_codon	245086624	245086626	0	-	0	gene_id "ENSRNOG00000016117"; gene_version "9"; transcript_id "ENSRNOT00000120274"; transcript_version "2"; exon_number "50"; gene_name "Myof"; gene_source "ensembl"; gene_biotype "protein_coding"; transcript_name "Myof-205"; transcript_source "ensembl"; transcript_biotype "protein_coding";
1	ensembl	CDS	245086627	245086662	0	-	0	gene_id "ENSRNOG00000016117"; gene_version "9"; transcript_id "ENSRNOT00000150449"; transcript_version "1"; exon_number "55"; gene_name "Myof"; gene_source "ensembl"; gene_biotype "protein_coding"; transcript_name "Myof-206"; transcript_source "ensembl"; transcript_biotype "protein_coding"; protein_id "ENSRNOP00000105106"; protein_version "1"; tag "Ensembl_canonical";
1	ensembl	CDS	245086627	245086662	0	-	0	gene_id "ENSRNOG00000016117"; gene_version "9"; transcript_id "ENSRNOT00000115400"; transcript_version "2"; exon_number "54"; gene_name "Myof"; gene_source "ensembl"; gene_biotype "protein_coding"; transcript_name "Myof-203"; transcript_source "ensembl"; transcript_biotype "protein_coding"; protein_id "ENSRNOP00000079914"; protein_version "1";
1	ensembl	CDS	245086627	245086662	0	-	0	gene_id "ENSRNOG00000016117"; gene_version "9"; transcript_id "ENSRNOT00000021546"; transcript_version "9"; exon_number "53"; gene_name "Myof"; gene_source "ensembl"; gene_biotype "protein_coding"; transcript_name "Myof-201"; transcript_source "ensembl"; transcript_biotype "protein_coding"; protein_id "ENSRNOP00000021546"; protein_version "7";
1	ensembl	CDS	245086627	245086662	0	-	0	gene_id "ENSRNOG00000016117"; gene_version "9"; transcript_id "ENSRNOT00000089456"; transcript_version "3"; exon_number "54"; gene_name "Myof"; gene_source "ensembl"; gene_biotype "protein_coding"; transcript_name "Myof-202"; transcript_source "ensembl"; transcript_biotype "protein_coding"; protein_id "ENSRNOP00000073727"; protein_version "1";
1	ensembl	CDS	245086627	245086662	0	-	0	gene_id "ENSRNOG00000016117"; gene_version "9"; transcript_id "ENSRNOT00000117893"; transcript_version "2"; exon_number "52"; gene_name "Myof"; gene_source "ensembl"; gene_biotype "protein_coding"; transcript_name "Myof-204"; transcript_source "ensembl"; transcript_biotype "protein_coding"; protein_id "ENSRNOP00000091601"; protein_version "2";
1	ensembl	CDS	245086627	245086662	0	-	0	gene_id "ENSRNOG00000016117"; gene_version "9"; transcript_id "ENSRNOT00000120274"; transcript_version "2"; exon_number "50"; gene_name "Myof"; gene_source "ensembl"; gene_biotype "protein_coding"; transcript_name "Myof-205"; transcript_source "ensembl"; transcript_biotype "protein_coding"; protein_id "ENSRNOP00000085203"; protein_version "2";
1	ensembl	exon	245088470	245088617	0	-	.	gene_id "ENSRNOG00000016117"; gene_version "9"; transcript_id "ENSRNOT00000150449"; transcript_version "1"; exon_number "54"; gene_name "Myof"; gene_source "ensembl"; gene_biotype "protein_coding"; transcript_name "Myof-206"; transcript_source "ensembl"; transcript_biotype "protein_coding"; exon_id "ENSRNOE00000153374"; exon_version "1"; tag "Ensembl_canonical";
1	ensembl	CDS	245088470	245088617	0	-	1	gene_id "ENSRNOG00000016117"; gene_version "9"; transcript_id "ENSRNOT00000150449"; transcript_version "1"; exon_number "54"; gene_name "Myof"; gene_source "ensembl"; gene_biotype "protein_coding"; transcript_name "Myof-206"; transcript_source "ensembl"; transcript_biotype "protein_coding"; protein_id "ENSRNOP00000105106"; protein_version "1"; tag "Ensembl_canonical";
1	ensembl	exon	245088470	245088617	0	-	.	gene_id "ENSRNOG00000016117"; gene_version "9"; transcript_id "ENSRNOT00000115400"; transcript_version "2"; exon_number "53"; gene_name "Myof"; gene_source "ensembl"; gene_biotype "protein_coding"; transcript_name "Myof-203"; transcript_source "ensembl"; transcript_biotype "protein_coding"; exon_id "ENSRNOE00000153374"; exon_version "1";
1	ensembl	CDS	245088470	245088617	0	-	1	gene_id "ENSRNOG00000016117"; gene_version "9"; transcript_id "ENSRNOT00000115400"; transcript_version "2"; exon_number "53"; gene_name "Myof"; gene_source "ensembl"; gene_biotype "protein_coding"; transcript_name "Myof-203"; transcript_source "ensembl"; transcript_biotype "protein_coding"; protein_id "ENSRNOP00000079914"; protein_version "1";
1	ensembl	exon	245088470	245088617	0	-	.	gene_id "ENSRNOG00000016117"; gene_version "9"; transcript_id "ENSRNOT00000021546"; transcript_version "9"; exon_number "52"; gene_name "Myof"; gene_source "ensembl"; gene_biotype "protein_coding"; transcript_name "Myof-201"; transcript_source "ensembl"; transcript_biotype "protein_coding"; exon_id "ENSRNOE00000153374"; exon_version "1";
1	ensembl	CDS	245088470	245088617	0	-	1	gene_id "ENSRNOG00000016117"; gene_version "9"; transcript_id "ENSRNOT00000021546"; transcript_version "9"; exon_number "52"; gene_name "Myof"; gene_source "ensembl"; gene_biotype "protein_coding"; transcript_name "Myof-201"; transcript_source "ensembl"; transcript_biotype "protein_coding"; protein_id "ENSRNOP00000021546"; protein_version "7";
1	ensembl	exon	245088470	245088617	0	-	.	gene_id "ENSRNOG00000016117"; gene_version "9"; transcript_id "ENSRNOT00000089456"; transcript_version "3"; exon_number "53"; gene_name "Myof"; gene_source "ensembl"; gene_biotype "protein_coding"; transcript_name "Myof-202"; transcript_source "ensembl"; transcript_biotype "protein_coding"; exon_id "ENSRNOE00000153374"; exon_version "1";
1	ensembl	CDS	245088470	245088617	0	-	1	gene_id "ENSRNOG00000016117"; gene_version "9"; transcript_id "ENSRNOT00000089456"; transcript_version "3"; exon_number "53"; gene_name "Myof"; gene_source "ensembl"; gene_biotype "protein_coding"; transcript_name "Myof-202"; transcript_source "ensembl"; transcript_biotype "protein_coding"; protein_id "ENSRNOP00000073727"; protein_version "1";
1	ensembl	exon	245088470	245088617	0	-	.	gene_id "ENSRNOG00000016117"; gene_version "9"; transcript_id "ENSRNOT00000117893"; transcript_version "2"; exon_number "51"; gene_name "Myof"; gene_source "ensembl"; gene_biotype "protein_coding"; transcript_name "Myof-204"; transcript_source "ensembl"; transcript_biotype "protein_coding"; exon_id "ENSRNOE00000153374"; exon_version "1";
1	ensembl	CDS	245088470	245088617	0	-	1	gene_id "ENSRNOG00000016117"; gene_version "9"; transcript_id "ENSRNOT00000117893"; transcript_version "2"; exon_number "51"; gene_name "Myof"; gene_source "ensembl"; gene_biotype "protein_coding"; transcript_name "Myof-204"; transcript_source "ensembl"; transcript_biotype "protein_coding"; protein_id "ENSRNOP00000091601"; protein_version "2";
1	ensembl	exon	245088470	245088617	0	-	.	gene_id "ENSRNOG00000016117"; gene_version "9"; transcript_id "ENSRNOT00000120274"; transcript_version "2"; exon_number "49"; gene_name "Myof"; gene_source "ensembl"; gene_biotype "protein_coding"; transcript_name "Myof-205"; transcript_source "ensembl"; transcript_biotype "protein_coding"; exon_id "ENSRNOE00000153374"; exon_version "1";
1	ensembl	CDS	245088470	245088617	0	-	1	gene_id "ENSRNOG00000016117"; gene_version "9"; transcript_id "ENSRNOT00000120274"; transcript_version "2"; exon_number "49"; gene_name "Myof"; gene_source "ensembl"; gene_biotype "protein_coding"; transcript_name "Myof-205"; transcript_source "ensembl"; transcript_biotype "protein_coding"; protein_id "ENSRNOP00000085203"; protein_version "2";
1	ENSEMBL114_rn	exon	245088470	245088617	1.22241249694951	-	.	gene_id "ENSRNOG00000016117"; transcript_id "ENSRNOG00000016117_tx_6"; exon_id "1_245088470_245088617_-"; exonnum "16"; txlen "2423";
1	ensembl	exon	245089020	245089129	0	-	.	gene_id "ENSRNOG00000016117"; gene_version "9"; transcript_id "ENSRNOT00000150449"; transcript_version "1"; exon_number "53"; gene_name "Myof"; gene_source "ensembl"; gene_biotype "protein_coding"; transcript_name "Myof-206"; transcript_source "ensembl"; transcript_biotype "protein_coding"; exon_id "ENSRNOE00000261198"; exon_version "1"; tag "Ensembl_canonical";
1	ensembl	CDS	245089020	245089129	0	-	0	gene_id "ENSRNOG00000016117"; gene_version "9"; transcript_id "ENSRNOT00000150449"; transcript_version "1"; exon_number "53"; gene_name "Myof"; gene_source "ensembl"; gene_biotype "protein_coding"; transcript_name "Myof-206"; transcript_source "ensembl"; transcript_biotype "protein_coding"; protein_id "ENSRNOP00000105106"; protein_version "1"; tag "Ensembl_canonical";
1	ensembl	exon	245089020	245089129	0	-	.	gene_id "ENSRNOG00000016117"; gene_version "9"; transcript_id "ENSRNOT00000115400"; transcript_version "2"; exon_number "52"; gene_name "Myof"; gene_source "ensembl"; gene_biotype "protein_coding"; transcript_name "Myof-203"; transcript_source "ensembl"; transcript_biotype "protein_coding"; exon_id "ENSRNOE00000261198"; exon_version "1";
1	ensembl	CDS	245089020	245089129	0	-	0	gene_id "ENSRNOG00000016117"; gene_version "9"; transcript_id "ENSRNOT00000115400"; transcript_version "2"; exon_number "52"; gene_name "Myof"; gene_source "ensembl"; gene_biotype "protein_coding"; transcript_name "Myof-203"; transcript_source "ensembl"; transcript_biotype "protein_coding"; protein_id "ENSRNOP00000079914"; protein_version "1";
1	ensembl	exon	245089020	245089129	0	-	.	gene_id "ENSRNOG00000016117"; gene_version "9"; transcript_id "ENSRNOT00000021546"; transcript_version "9"; exon_number "51"; gene_name "Myof"; gene_source "ensembl"; gene_biotype "protein_coding"; transcript_name "Myof-201"; transcript_source "ensembl"; transcript_biotype "protein_coding"; exon_id "ENSRNOE00000261198"; exon_version "1";
1	ensembl	CDS	245089020	245089129	0	-	0	gene_id "ENSRNOG00000016117"; gene_version "9"; transcript_id "ENSRNOT00000021546"; transcript_version "9"; exon_number "51"; gene_name "Myof"; gene_source "ensembl"; gene_biotype "protein_coding"; transcript_name "Myof-201"; transcript_source "ensembl"; transcript_biotype "protein_coding"; protein_id "ENSRNOP00000021546"; protein_version "7";
1	ensembl	exon	245089020	245089129	0	-	.	gene_id "ENSRNOG00000016117"; gene_version "9"; transcript_id "ENSRNOT00000089456"; transcript_version "3"; exon_number "52"; gene_name "Myof"; gene_source "ensembl"; gene_biotype "protein_coding"; transcript_name "Myof-202"; transcript_source "ensembl"; transcript_biotype "protein_coding"; exon_id "ENSRNOE00000261198"; exon_version "1";
1	ensembl	CDS	245089020	245089129	0	-	0	gene_id "ENSRNOG00000016117"; gene_version "9"; transcript_id "ENSRNOT00000089456"; transcript_version "3"; exon_number "52"; gene_name "Myof"; gene_source "ensembl"; gene_biotype "protein_coding"; transcript_name "Myof-202"; transcript_source "ensembl"; transcript_biotype "protein_coding"; protein_id "ENSRNOP00000073727"; protein_version "1";
1	ensembl	exon	245089020	245089129	0	-	.	gene_id "ENSRNOG00000016117"; gene_version "9"; transcript_id "ENSRNOT00000117893"; transcript_version "2"; exon_number "50"; gene_name "Myof"; gene_source "ensembl"; gene_biotype "protein_coding"; transcript_name "Myof-204"; transcript_source "ensembl"; transcript_biotype "protein_coding"; exon_id "ENSRNOE00000261198"; exon_version "1";
1	ensembl	CDS	245089020	245089129	0	-	0	gene_id "ENSRNOG00000016117"; gene_version "9"; transcript_id "ENSRNOT00000117893"; transcript_version "2"; exon_number "50"; gene_name "Myof"; gene_source "ensembl"; gene_biotype "protein_coding"; transcript_name "Myof-204"; transcript_source "ensembl"; transcript_biotype "protein_coding"; protein_id "ENSRNOP00000091601"; protein_version "2";
1	ensembl	exon	245089020	245089129	0	-	.	gene_id "ENSRNOG00000016117"; gene_version "9"; transcript_id "ENSRNOT00000120274"; transcript_version "2"; exon_number "48"; gene_name "Myof"; gene_source "ensembl"; gene_biotype "protein_coding"; transcript_name "Myof-205"; transcript_source "ensembl"; transcript_biotype "protein_coding"; exon_id "ENSRNOE00000261198"; exon_version "1";
1	ensembl	CDS	245089020	245089129	0	-	0	gene_id "ENSRNOG00000016117"; gene_version "9"; transcript_id "ENSRNOT00000120274"; transcript_version "2"; exon_number "48"; gene_name "Myof"; gene_source "ensembl"; gene_biotype "protein_coding"; transcript_name "Myof-205"; transcript_source "ensembl"; transcript_biotype "protein_coding"; protein_id "ENSRNOP00000085203"; protein_version "2";
1	ENSEMBL114_rn	exon	245089020	245089129	1.22241249694951	-	.	gene_id "ENSRNOG00000016117"; transcript_id "ENSRNOG00000016117_tx_6"; exon_id "1_245089020_245089129_-"; exonnum "15"; txlen "2423";
1	ensembl	exon	245090882	245091072	0	-	.	gene_id "ENSRNOG00000016117"; gene_version "9"; transcript_id "ENSRNOT00000150449"; transcript_version "1"; exon_number "52"; gene_name "Myof"; gene_source "ensembl"; gene_biotype "protein_coding"; transcript_name "Myof-206"; transcript_source "ensembl"; transcript_biotype "protein_coding"; exon_id "ENSRNOE00000261203"; exon_version "1"; tag "Ensembl_canonical";
1	ensembl	CDS	245090882	245091072	0	-	2	gene_id "ENSRNOG00000016117"; gene_version "9"; transcript_id "ENSRNOT00000150449"; transcript_version "1"; exon_number "52"; gene_name "Myof"; gene_source "ensembl"; gene_biotype "protein_coding"; transcript_name "Myof-206"; transcript_source "ensembl"; transcript_biotype "protein_coding"; protein_id "ENSRNOP00000105106"; protein_version "1"; tag "Ensembl_canonical";
1	ensembl	exon	245090882	245091072	0	-	.	gene_id "ENSRNOG00000016117"; gene_version "9"; transcript_id "ENSRNOT00000115400"; transcript_version "2"; exon_number "51"; gene_name "Myof"; gene_source "ensembl"; gene_biotype "protein_coding"; transcript_name "Myof-203"; transcript_source "ensembl"; transcript_biotype "protein_coding"; exon_id "ENSRNOE00000261203"; exon_version "1";
1	ensembl	CDS	245090882	245091072	0	-	2	gene_id "ENSRNOG00000016117"; gene_version "9"; transcript_id "ENSRNOT00000115400"; transcript_version "2"; exon_number "51"; gene_name "Myof"; gene_source "ensembl"; gene_biotype "protein_coding"; transcript_name "Myof-203"; transcript_source "ensembl"; transcript_biotype "protein_coding"; protein_id "ENSRNOP00000079914"; protein_version "1";
1	ensembl	exon	245090882	245091072	0	-	.	gene_id "ENSRNOG00000016117"; gene_version "9"; transcript_id "ENSRNOT00000021546"; transcript_version "9"; exon_number "50"; gene_name "Myof"; gene_source "ensembl"; gene_biotype "protein_coding"; transcript_name "Myof-201"; transcript_source "ensembl"; transcript_biotype "protein_coding"; exon_id "ENSRNOE00000261203"; exon_version "1";
1	ensembl	CDS	245090882	245091072	0	-	2	gene_id "ENSRNOG00000016117"; gene_version "9"; transcript_id "ENSRNOT00000021546"; transcript_version "9"; exon_number "50"; gene_name "Myof"; gene_source "ensembl"; gene_biotype "protein_coding"; transcript_name "Myof-201"; transcript_source "ensembl"; transcript_biotype "protein_coding"; protein_id "ENSRNOP00000021546"; protein_version "7";
1	ensembl	exon	245090882	245091072	0	-	.	gene_id "ENSRNOG00000016117"; gene_version "9"; transcript_id "ENSRNOT00000089456"; transcript_version "3"; exon_number "51"; gene_name "Myof"; gene_source "ensembl"; gene_biotype "protein_coding"; transcript_name "Myof-202"; transcript_source "ensembl"; transcript_biotype "protein_coding"; exon_id "ENSRNOE00000261203"; exon_version "1";
1	ensembl	CDS	245090882	245091072	0	-	2	gene_id "ENSRNOG00000016117"; gene_version "9"; transcript_id "ENSRNOT00000089456"; transcript_version "3"; exon_number "51"; gene_name "Myof"; gene_source "ensembl"; gene_biotype "protein_coding"; transcript_name "Myof-202"; transcript_source "ensembl"; transcript_biotype "protein_coding"; protein_id "ENSRNOP00000073727"; protein_version "1";
1	ensembl	exon	245090882	245091072	0	-	.	gene_id "ENSRNOG00000016117"; gene_version "9"; transcript_id "ENSRNOT00000117893"; transcript_version "2"; exon_number "49"; gene_name "Myof"; gene_source "ensembl"; gene_biotype "protein_coding"; transcript_name "Myof-204"; transcript_source "ensembl"; transcript_biotype "protein_coding"; exon_id "ENSRNOE00000261203"; exon_version "1";
1	ensembl	CDS	245090882	245091072	0	-	2	gene_id "ENSRNOG00000016117"; gene_version "9"; transcript_id "ENSRNOT00000117893"; transcript_version "2"; exon_number "49"; gene_name "Myof"; gene_source "ensembl"; gene_biotype "protein_coding"; transcript_name "Myof-204"; transcript_source "ensembl"; transcript_biotype "protein_coding"; protein_id "ENSRNOP00000091601"; protein_version "2";
1	ensembl	exon	245090882	245091072	0	-	.	gene_id "ENSRNOG00000016117"; gene_version "9"; transcript_id "ENSRNOT00000120274"; transcript_version "2"; exon_number "47"; gene_name "Myof"; gene_source "ensembl"; gene_biotype "protein_coding"; transcript_name "Myof-205"; transcript_source "ensembl"; transcript_biotype "protein_coding"; exon_id "ENSRNOE00000261203"; exon_version "1";
1	ensembl	CDS	245090882	245091072	0	-	2	gene_id "ENSRNOG00000016117"; gene_version "9"; transcript_id "ENSRNOT00000120274"; transcript_version "2"; exon_number "47"; gene_name "Myof"; gene_source "ensembl"; gene_biotype "protein_coding"; transcript_name "Myof-205"; transcript_source "ensembl"; transcript_biotype "protein_coding"; protein_id "ENSRNOP00000085203"; protein_version "2";
1	ENSEMBL114_rn	exon	245090882	245091072	1.22241249694951	-	.	gene_id "ENSRNOG00000016117"; transcript_id "ENSRNOG00000016117_tx_6"; exon_id "1_245090882_245091072_-"; exonnum "14"; txlen "2423";
1	ensembl	exon	245092485	245092584	0	-	.	gene_id "ENSRNOG00000016117"; gene_version "9"; transcript_id "ENSRNOT00000150449"; transcript_version "1"; exon_number "51"; gene_name "Myof"; gene_source "ensembl"; gene_biotype "protein_coding"; transcript_name "Myof-206"; transcript_source "ensembl"; transcript_biotype "protein_coding"; exon_id "ENSRNOE00000261212"; exon_version "1"; tag "Ensembl_canonical";
1	ensembl	CDS	245092485	245092584	0	-	0	gene_id "ENSRNOG00000016117"; gene_version "9"; transcript_id "ENSRNOT00000150449"; transcript_version "1"; exon_number "51"; gene_name "Myof"; gene_source "ensembl"; gene_biotype "protein_coding"; transcript_name "Myof-206"; transcript_source "ensembl"; transcript_biotype "protein_coding"; protein_id "ENSRNOP00000105106"; protein_version "1"; tag "Ensembl_canonical";
1	ensembl	exon	245092485	245092584	0	-	.	gene_id "ENSRNOG00000016117"; gene_version "9"; transcript_id "ENSRNOT00000115400"; transcript_version "2"; exon_number "50"; gene_name "Myof"; gene_source "ensembl"; gene_biotype "protein_coding"; transcript_name "Myof-203"; transcript_source "ensembl"; transcript_biotype "protein_coding"; exon_id "ENSRNOE00000261212"; exon_version "1";
1	ensembl	CDS	245092485	245092584	0	-	0	gene_id "ENSRNOG00000016117"; gene_version "9"; transcript_id "ENSRNOT00000115400"; transcript_version "2"; exon_number "50"; gene_name "Myof"; gene_source "ensembl"; gene_biotype "protein_coding"; transcript_name "Myof-203"; transcript_source "ensembl"; transcript_biotype "protein_coding"; protein_id "ENSRNOP00000079914"; protein_version "1";
1	ensembl	exon	245092485	245092584	0	-	.	gene_id "ENSRNOG00000016117"; gene_version "9"; transcript_id "ENSRNOT00000021546"; transcript_version "9"; exon_number "49"; gene_name "Myof"; gene_source "ensembl"; gene_biotype "protein_coding"; transcript_name "Myof-201"; transcript_source "ensembl"; transcript_biotype "protein_coding"; exon_id "ENSRNOE00000261212"; exon_version "1";
1	ensembl	CDS	245092485	245092584	0	-	0	gene_id "ENSRNOG00000016117"; gene_version "9"; transcript_id "ENSRNOT00000021546"; transcript_version "9"; exon_number "49"; gene_name "Myof"; gene_source "ensembl"; gene_biotype "protein_coding"; transcript_name "Myof-201"; transcript_source "ensembl"; transcript_biotype "protein_coding"; protein_id "ENSRNOP00000021546"; protein_version "7";
1	ensembl	exon	245092485	245092584	0	-	.	gene_id "ENSRNOG00000016117"; gene_version "9"; transcript_id "ENSRNOT00000089456"; transcript_version "3"; exon_number "50"; gene_name "Myof"; gene_source "ensembl"; gene_biotype "protein_coding"; transcript_name "Myof-202"; transcript_source "ensembl"; transcript_biotype "protein_coding"; exon_id "ENSRNOE00000261212"; exon_version "1";
1	ensembl	CDS	245092485	245092584	0	-	0	gene_id "ENSRNOG00000016117"; gene_version "9"; transcript_id "ENSRNOT00000089456"; transcript_version "3"; exon_number "50"; gene_name "Myof"; gene_source "ensembl"; gene_biotype "protein_coding"; transcript_name "Myof-202"; transcript_source "ensembl"; transcript_biotype "protein_coding"; protein_id "ENSRNOP00000073727"; protein_version "1";
1	ensembl	exon	245092485	245092584	0	-	.	gene_id "ENSRNOG00000016117"; gene_version "9"; transcript_id "ENSRNOT00000117893"; transcript_version "2"; exon_number "48"; gene_name "Myof"; gene_source "ensembl"; gene_biotype "protein_coding"; transcript_name "Myof-204"; transcript_source "ensembl"; transcript_biotype "protein_coding"; exon_id "ENSRNOE00000261212"; exon_version "1";
1	ensembl	CDS	245092485	245092584	0	-	0	gene_id "ENSRNOG00000016117"; gene_version "9"; transcript_id "ENSRNOT00000117893"; transcript_version "2"; exon_number "48"; gene_name "Myof"; gene_source "ensembl"; gene_biotype "protein_coding"; transcript_name "Myof-204"; transcript_source "ensembl"; transcript_biotype "protein_coding"; protein_id "ENSRNOP00000091601"; protein_version "2";
1	ensembl	exon	245092485	245092584	0	-	.	gene_id "ENSRNOG00000016117"; gene_version "9"; transcript_id "ENSRNOT00000120274"; transcript_version "2"; exon_number "46"; gene_name "Myof"; gene_source "ensembl"; gene_biotype "protein_coding"; transcript_name "Myof-205"; transcript_source "ensembl"; transcript_biotype "protein_coding"; exon_id "ENSRNOE00000261212"; exon_version "1";
1	ensembl	CDS	245092485	245092584	0	-	0	gene_id "ENSRNOG00000016117"; gene_version "9"; transcript_id "ENSRNOT00000120274"; transcript_version "2"; exon_number "46"; gene_name "Myof"; gene_source "ensembl"; gene_biotype "protein_coding"; transcript_name "Myof-205"; transcript_source "ensembl"; transcript_biotype "protein_coding"; protein_id "ENSRNOP00000085203"; protein_version "2";
1	ENSEMBL114_rn	exon	245092485	245092584	1.22241249694951	-	.	gene_id "ENSRNOG00000016117"; transcript_id "ENSRNOG00000016117_tx_6"; exon_id "1_245092485_245092584_-"; exonnum "13"; txlen "2423";
1	ensembl	exon	245094911	245095052	0	-	.	gene_id "ENSRNOG00000016117"; gene_version "9"; transcript_id "ENSRNOT00000150449"; transcript_version "1"; exon_number "50"; gene_name "Myof"; gene_source "ensembl"; gene_biotype "protein_coding"; transcript_name "Myof-206"; transcript_source "ensembl"; transcript_biotype "protein_coding"; exon_id "ENSRNOE00000261221"; exon_version "1"; tag "Ensembl_canonical";
1	ensembl	CDS	245094911	245095052	0	-	1	gene_id "ENSRNOG00000016117"; gene_version "9"; transcript_id "ENSRNOT00000150449"; transcript_version "1"; exon_number "50"; gene_name "Myof"; gene_source "ensembl"; gene_biotype "protein_coding"; transcript_name "Myof-206"; transcript_source "ensembl"; transcript_biotype "protein_coding"; protein_id "ENSRNOP00000105106"; protein_version "1"; tag "Ensembl_canonical";
1	ensembl	exon	245094911	245095052	0	-	.	gene_id "ENSRNOG00000016117"; gene_version "9"; transcript_id "ENSRNOT00000115400"; transcript_version "2"; exon_number "49"; gene_name "Myof"; gene_source "ensembl"; gene_biotype "protein_coding"; transcript_name "Myof-203"; transcript_source "ensembl"; transcript_biotype "protein_coding"; exon_id "ENSRNOE00000261221"; exon_version "1";
1	ensembl	CDS	245094911	245095052	0	-	1	gene_id "ENSRNOG00000016117"; gene_version "9"; transcript_id "ENSRNOT00000115400"; transcript_version "2"; exon_number "49"; gene_name "Myof"; gene_source "ensembl"; gene_biotype "protein_coding"; transcript_name "Myof-203"; transcript_source "ensembl"; transcript_biotype "protein_coding"; protein_id "ENSRNOP00000079914"; protein_version "1";
1	ensembl	exon	245094911	245095052	0	-	.	gene_id "ENSRNOG00000016117"; gene_version "9"; transcript_id "ENSRNOT00000021546"; transcript_version "9"; exon_number "48"; gene_name "Myof"; gene_source "ensembl"; gene_biotype "protein_coding"; transcript_name "Myof-201"; transcript_source "ensembl"; transcript_biotype "protein_coding"; exon_id "ENSRNOE00000261221"; exon_version "1";
1	ensembl	CDS	245094911	245095052	0	-	1	gene_id "ENSRNOG00000016117"; gene_version "9"; transcript_id "ENSRNOT00000021546"; transcript_version "9"; exon_number "48"; gene_name "Myof"; gene_source "ensembl"; gene_biotype "protein_coding"; transcript_name "Myof-201"; transcript_source "ensembl"; transcript_biotype "protein_coding"; protein_id "ENSRNOP00000021546"; protein_version "7";
1	ensembl	exon	245094911	245095052	0	-	.	gene_id "ENSRNOG00000016117"; gene_version "9"; transcript_id "ENSRNOT00000089456"; transcript_version "3"; exon_number "49"; gene_name "Myof"; gene_source "ensembl"; gene_biotype "protein_coding"; transcript_name "Myof-202"; transcript_source "ensembl"; transcript_biotype "protein_coding"; exon_id "ENSRNOE00000261221"; exon_version "1";
1	ensembl	CDS	245094911	245095052	0	-	1	gene_id "ENSRNOG00000016117"; gene_version "9"; transcript_id "ENSRNOT00000089456"; transcript_version "3"; exon_number "49"; gene_name "Myof"; gene_source "ensembl"; gene_biotype "protein_coding"; transcript_name "Myof-202"; transcript_source "ensembl"; transcript_biotype "protein_coding"; protein_id "ENSRNOP00000073727"; protein_version "1";
1	ensembl	exon	245094911	245095052	0	-	.	gene_id "ENSRNOG00000016117"; gene_version "9"; transcript_id "ENSRNOT00000117893"; transcript_version "2"; exon_number "47"; gene_name "Myof"; gene_source "ensembl"; gene_biotype "protein_coding"; transcript_name "Myof-204"; transcript_source "ensembl"; transcript_biotype "protein_coding"; exon_id "ENSRNOE00000261221"; exon_version "1";
1	ensembl	CDS	245094911	245095052	0	-	1	gene_id "ENSRNOG00000016117"; gene_version "9"; transcript_id "ENSRNOT00000117893"; transcript_version "2"; exon_number "47"; gene_name "Myof"; gene_source "ensembl"; gene_biotype "protein_coding"; transcript_name "Myof-204"; transcript_source "ensembl"; transcript_biotype "protein_coding"; protein_id "ENSRNOP00000091601"; protein_version "2";
1	ensembl	exon	245094911	245095052	0	-	.	gene_id "ENSRNOG00000016117"; gene_version "9"; transcript_id "ENSRNOT00000120274"; transcript_version "2"; exon_number "45"; gene_name "Myof"; gene_source "ensembl"; gene_biotype "protein_coding"; transcript_name "Myof-205"; transcript_source "ensembl"; transcript_biotype "protein_coding"; exon_id "ENSRNOE00000261221"; exon_version "1";
1	ensembl	CDS	245094911	245095052	0	-	1	gene_id "ENSRNOG00000016117"; gene_version "9"; transcript_id "ENSRNOT00000120274"; transcript_version "2"; exon_number "45"; gene_name "Myof"; gene_source "ensembl"; gene_biotype "protein_coding"; transcript_name "Myof-205"; transcript_source "ensembl"; transcript_biotype "protein_coding"; protein_id "ENSRNOP00000085203"; protein_version "2";
1	ENSEMBL114_rn	exon	245094911	245095052	1.22241249694951	-	.	gene_id "ENSRNOG00000016117"; transcript_id "ENSRNOG00000016117_tx_6"; exon_id "1_245094911_245095052_-"; exonnum "12"; txlen "2423";
1	ensembl	exon	245098285	245098380	0	-	.	gene_id "ENSRNOG00000016117"; gene_version "9"; transcript_id "ENSRNOT00000150449"; transcript_version "1"; exon_number "49"; gene_name "Myof"; gene_source "ensembl"; gene_biotype "protein_coding"; transcript_name "Myof-206"; transcript_source "ensembl"; transcript_biotype "protein_coding"; exon_id "ENSRNOE00000261230"; exon_version "1"; tag "Ensembl_canonical";
1	ensembl	CDS	245098285	245098380	0	-	1	gene_id "ENSRNOG00000016117"; gene_version "9"; transcript_id "ENSRNOT00000150449"; transcript_version "1"; exon_number "49"; gene_name "Myof"; gene_source "ensembl"; gene_biotype "protein_coding"; transcript_name "Myof-206"; transcript_source "ensembl"; transcript_biotype "protein_coding"; protein_id "ENSRNOP00000105106"; protein_version "1"; tag "Ensembl_canonical";
1	ensembl	exon	245098285	245098380	0	-	.	gene_id "ENSRNOG00000016117"; gene_version "9"; transcript_id "ENSRNOT00000115400"; transcript_version "2"; exon_number "48"; gene_name "Myof"; gene_source "ensembl"; gene_biotype "protein_coding"; transcript_name "Myof-203"; transcript_source "ensembl"; transcript_biotype "protein_coding"; exon_id "ENSRNOE00000261230"; exon_version "1";
1	ensembl	CDS	245098285	245098380	0	-	1	gene_id "ENSRNOG00000016117"; gene_version "9"; transcript_id "ENSRNOT00000115400"; transcript_version "2"; exon_number "48"; gene_name "Myof"; gene_source "ensembl"; gene_biotype "protein_coding"; transcript_name "Myof-203"; transcript_source "ensembl"; transcript_biotype "protein_coding"; protein_id "ENSRNOP00000079914"; protein_version "1";
1	ensembl	exon	245098285	245098380	0	-	.	gene_id "ENSRNOG00000016117"; gene_version "9"; transcript_id "ENSRNOT00000021546"; transcript_version "9"; exon_number "47"; gene_name "Myof"; gene_source "ensembl"; gene_biotype "protein_coding"; transcript_name "Myof-201"; transcript_source "ensembl"; transcript_biotype "protein_coding"; exon_id "ENSRNOE00000261230"; exon_version "1";
1	ensembl	CDS	245098285	245098380	0	-	1	gene_id "ENSRNOG00000016117"; gene_version "9"; transcript_id "ENSRNOT00000021546"; transcript_version "9"; exon_number "47"; gene_name "Myof"; gene_source "ensembl"; gene_biotype "protein_coding"; transcript_name "Myof-201"; transcript_source "ensembl"; transcript_biotype "protein_coding"; protein_id "ENSRNOP00000021546"; protein_version "7";
1	ensembl	exon	245098285	245098380	0	-	.	gene_id "ENSRNOG00000016117"; gene_version "9"; transcript_id "ENSRNOT00000089456"; transcript_version "3"; exon_number "48"; gene_name "Myof"; gene_source "ensembl"; gene_biotype "protein_coding"; transcript_name "Myof-202"; transcript_source "ensembl"; transcript_biotype "protein_coding"; exon_id "ENSRNOE00000261230"; exon_version "1";
1	ensembl	CDS	245098285	245098380	0	-	1	gene_id "ENSRNOG00000016117"; gene_version "9"; transcript_id "ENSRNOT00000089456"; transcript_version "3"; exon_number "48"; gene_name "Myof"; gene_source "ensembl"; gene_biotype "protein_coding"; transcript_name "Myof-202"; transcript_source "ensembl"; transcript_biotype "protein_coding"; protein_id "ENSRNOP00000073727"; protein_version "1";
1	ensembl	exon	245098285	245098380	0	-	.	gene_id "ENSRNOG00000016117"; gene_version "9"; transcript_id "ENSRNOT00000117893"; transcript_version "2"; exon_number "46"; gene_name "Myof"; gene_source "ensembl"; gene_biotype "protein_coding"; transcript_name "Myof-204"; transcript_source "ensembl"; transcript_biotype "protein_coding"; exon_id "ENSRNOE00000261230"; exon_version "1";
1	ensembl	CDS	245098285	245098380	0	-	1	gene_id "ENSRNOG00000016117"; gene_version "9"; transcript_id "ENSRNOT00000117893"; transcript_version "2"; exon_number "46"; gene_name "Myof"; gene_source "ensembl"; gene_biotype "protein_coding"; transcript_name "Myof-204"; transcript_source "ensembl"; transcript_biotype "protein_coding"; protein_id "ENSRNOP00000091601"; protein_version "2";
1	ensembl	exon	245098285	245098380	0	-	.	gene_id "ENSRNOG00000016117"; gene_version "9"; transcript_id "ENSRNOT00000120274"; transcript_version "2"; exon_number "44"; gene_name "Myof"; gene_source "ensembl"; gene_biotype "protein_coding"; transcript_name "Myof-205"; transcript_source "ensembl"; transcript_biotype "protein_coding"; exon_id "ENSRNOE00000261230"; exon_version "1";
1	ensembl	CDS	245098285	245098380	0	-	1	gene_id "ENSRNOG00000016117"; gene_version "9"; transcript_id "ENSRNOT00000120274"; transcript_version "2"; exon_number "44"; gene_name "Myof"; gene_source "ensembl"; gene_biotype "protein_coding"; transcript_name "Myof-205"; transcript_source "ensembl"; transcript_biotype "protein_coding"; protein_id "ENSRNOP00000085203"; protein_version "2";
1	ENSEMBL114_rn	exon	245098285	245098380	1.22241249694951	-	.	gene_id "ENSRNOG00000016117"; transcript_id "ENSRNOG00000016117_tx_6"; exon_id "1_245098285_245098380_-"; exonnum "11"; txlen "2423";
1	ensembl	exon	245098467	245098555	0	-	.	gene_id "ENSRNOG00000016117"; gene_version "9"; transcript_id "ENSRNOT00000150449"; transcript_version "1"; exon_number "48"; gene_name "Myof"; gene_source "ensembl"; gene_biotype "protein_coding"; transcript_name "Myof-206"; transcript_source "ensembl"; transcript_biotype "protein_coding"; exon_id "ENSRNOE00000261234"; exon_version "1"; tag "Ensembl_canonical";
1	ensembl	CDS	245098467	245098555	0	-	0	gene_id "ENSRNOG00000016117"; gene_version "9"; transcript_id "ENSRNOT00000150449"; transcript_version "1"; exon_number "48"; gene_name "Myof"; gene_source "ensembl"; gene_biotype "protein_coding"; transcript_name "Myof-206"; transcript_source "ensembl"; transcript_biotype "protein_coding"; protein_id "ENSRNOP00000105106"; protein_version "1"; tag "Ensembl_canonical";
1	ensembl	exon	245098467	245098555	0	-	.	gene_id "ENSRNOG00000016117"; gene_version "9"; transcript_id "ENSRNOT00000115400"; transcript_version "2"; exon_number "47"; gene_name "Myof"; gene_source "ensembl"; gene_biotype "protein_coding"; transcript_name "Myof-203"; transcript_source "ensembl"; transcript_biotype "protein_coding"; exon_id "ENSRNOE00000261234"; exon_version "1";
1	ensembl	CDS	245098467	245098555	0	-	0	gene_id "ENSRNOG00000016117"; gene_version "9"; transcript_id "ENSRNOT00000115400"; transcript_version "2"; exon_number "47"; gene_name "Myof"; gene_source "ensembl"; gene_biotype "protein_coding"; transcript_name "Myof-203"; transcript_source "ensembl"; transcript_biotype "protein_coding"; protein_id "ENSRNOP00000079914"; protein_version "1";
1	ensembl	exon	245098467	245098555	0	-	.	gene_id "ENSRNOG00000016117"; gene_version "9"; transcript_id "ENSRNOT00000021546"; transcript_version "9"; exon_number "46"; gene_name "Myof"; gene_source "ensembl"; gene_biotype "protein_coding"; transcript_name "Myof-201"; transcript_source "ensembl"; transcript_biotype "protein_coding"; exon_id "ENSRNOE00000261234"; exon_version "1";
1	ensembl	CDS	245098467	245098555	0	-	0	gene_id "ENSRNOG00000016117"; gene_version "9"; transcript_id "ENSRNOT00000021546"; transcript_version "9"; exon_number "46"; gene_name "Myof"; gene_source "ensembl"; gene_biotype "protein_coding"; transcript_name "Myof-201"; transcript_source "ensembl"; transcript_biotype "protein_coding"; protein_id "ENSRNOP00000021546"; protein_version "7";
1	ensembl	exon	245098467	245098555	0	-	.	gene_id "ENSRNOG00000016117"; gene_version "9"; transcript_id "ENSRNOT00000089456"; transcript_version "3"; exon_number "47"; gene_name "Myof"; gene_source "ensembl"; gene_biotype "protein_coding"; transcript_name "Myof-202"; transcript_source "ensembl"; transcript_biotype "protein_coding"; exon_id "ENSRNOE00000261234"; exon_version "1";
1	ensembl	CDS	245098467	245098555	0	-	0	gene_id "ENSRNOG00000016117"; gene_version "9"; transcript_id "ENSRNOT00000089456"; transcript_version "3"; exon_number "47"; gene_name "Myof"; gene_source "ensembl"; gene_biotype "protein_coding"; transcript_name "Myof-202"; transcript_source "ensembl"; transcript_biotype "protein_coding"; protein_id "ENSRNOP00000073727"; protein_version "1";
1	ensembl	exon	245098467	245098555	0	-	.	gene_id "ENSRNOG00000016117"; gene_version "9"; transcript_id "ENSRNOT00000117893"; transcript_version "2"; exon_number "45"; gene_name "Myof"; gene_source "ensembl"; gene_biotype "protein_coding"; transcript_name "Myof-204"; transcript_source "ensembl"; transcript_biotype "protein_coding"; exon_id "ENSRNOE00000261234"; exon_version "1";
1	ensembl	CDS	245098467	245098555	0	-	0	gene_id "ENSRNOG00000016117"; gene_version "9"; transcript_id "ENSRNOT00000117893"; transcript_version "2"; exon_number "45"; gene_name "Myof"; gene_source "ensembl"; gene_biotype "protein_coding"; transcript_name "Myof-204"; transcript_source "ensembl"; transcript_biotype "protein_coding"; protein_id "ENSRNOP00000091601"; protein_version "2";
1	ensembl	exon	245098467	245098555	0	-	.	gene_id "ENSRNOG00000016117"; gene_version "9"; transcript_id "ENSRNOT00000120274"; transcript_version "2"; exon_number "43"; gene_name "Myof"; gene_source "ensembl"; gene_biotype "protein_coding"; transcript_name "Myof-205"; transcript_source "ensembl"; transcript_biotype "protein_coding"; exon_id "ENSRNOE00000261234"; exon_version "1";
1	ensembl	CDS	245098467	245098555	0	-	0	gene_id "ENSRNOG00000016117"; gene_version "9"; transcript_id "ENSRNOT00000120274"; transcript_version "2"; exon_number "43"; gene_name "Myof"; gene_source "ensembl"; gene_biotype "protein_coding"; transcript_name "Myof-205"; transcript_source "ensembl"; transcript_biotype "protein_coding"; protein_id "ENSRNOP00000085203"; protein_version "2";
1	ENSEMBL114_rn	exon	245098467	245098555	1.22241249694951	-	.	gene_id "ENSRNOG00000016117"; transcript_id "ENSRNOG00000016117_tx_6"; exon_id "1_245098467_245098555_-"; exonnum "10"; txlen "2423";
1	sraer114_mid	exon	245099523	245099570	1.22241249694951	-	.	gene_id "ENSRNOG00000016117"; transcript_id "ENSRNOG00000016117_tx_6"; exon_id "1_245099523_245099570_-"; exonnum "9"; txlen "2423";
1	ensembl	exon	245100522	245100661	0	-	.	gene_id "ENSRNOG00000016117"; gene_version "9"; transcript_id "ENSRNOT00000150449"; transcript_version "1"; exon_number "47"; gene_name "Myof"; gene_source "ensembl"; gene_biotype "protein_coding"; transcript_name "Myof-206"; transcript_source "ensembl"; transcript_biotype "protein_coding"; exon_id "ENSRNOE00000153109"; exon_version "1"; tag "Ensembl_canonical";
1	ensembl	CDS	245100522	245100661	0	-	2	gene_id "ENSRNOG00000016117"; gene_version "9"; transcript_id "ENSRNOT00000150449"; transcript_version "1"; exon_number "47"; gene_name "Myof"; gene_source "ensembl"; gene_biotype "protein_coding"; transcript_name "Myof-206"; transcript_source "ensembl"; transcript_biotype "protein_coding"; protein_id "ENSRNOP00000105106"; protein_version "1"; tag "Ensembl_canonical";
1	ensembl	exon	245100522	245100661	0	-	.	gene_id "ENSRNOG00000016117"; gene_version "9"; transcript_id "ENSRNOT00000115400"; transcript_version "2"; exon_number "46"; gene_name "Myof"; gene_source "ensembl"; gene_biotype "protein_coding"; transcript_name "Myof-203"; transcript_source "ensembl"; transcript_biotype "protein_coding"; exon_id "ENSRNOE00000153109"; exon_version "1";
1	ensembl	CDS	245100522	245100661	0	-	2	gene_id "ENSRNOG00000016117"; gene_version "9"; transcript_id "ENSRNOT00000115400"; transcript_version "2"; exon_number "46"; gene_name "Myof"; gene_source "ensembl"; gene_biotype "protein_coding"; transcript_name "Myof-203"; transcript_source "ensembl"; transcript_biotype "protein_coding"; protein_id "ENSRNOP00000079914"; protein_version "1";
1	ensembl	exon	245100522	245100661	0	-	.	gene_id "ENSRNOG00000016117"; gene_version "9"; transcript_id "ENSRNOT00000021546"; transcript_version "9"; exon_number "45"; gene_name "Myof"; gene_source "ensembl"; gene_biotype "protein_coding"; transcript_name "Myof-201"; transcript_source "ensembl"; transcript_biotype "protein_coding"; exon_id "ENSRNOE00000153109"; exon_version "1";
1	ensembl	CDS	245100522	245100661	0	-	2	gene_id "ENSRNOG00000016117"; gene_version "9"; transcript_id "ENSRNOT00000021546"; transcript_version "9"; exon_number "45"; gene_name "Myof"; gene_source "ensembl"; gene_biotype "protein_coding"; transcript_name "Myof-201"; transcript_source "ensembl"; transcript_biotype "protein_coding"; protein_id "ENSRNOP00000021546"; protein_version "7";
1	ensembl	exon	245100522	245100661	0	-	.	gene_id "ENSRNOG00000016117"; gene_version "9"; transcript_id "ENSRNOT00000089456"; transcript_version "3"; exon_number "46"; gene_name "Myof"; gene_source "ensembl"; gene_biotype "protein_coding"; transcript_name "Myof-202"; transcript_source "ensembl"; transcript_biotype "protein_coding"; exon_id "ENSRNOE00000153109"; exon_version "1";
1	ensembl	CDS	245100522	245100661	0	-	2	gene_id "ENSRNOG00000016117"; gene_version "9"; transcript_id "ENSRNOT00000089456"; transcript_version "3"; exon_number "46"; gene_name "Myof"; gene_source "ensembl"; gene_biotype "protein_coding"; transcript_name "Myof-202"; transcript_source "ensembl"; transcript_biotype "protein_coding"; protein_id "ENSRNOP00000073727"; protein_version "1";
1	ensembl	exon	245100522	245100661	0	-	.	gene_id "ENSRNOG00000016117"; gene_version "9"; transcript_id "ENSRNOT00000117893"; transcript_version "2"; exon_number "44"; gene_name "Myof"; gene_source "ensembl"; gene_biotype "protein_coding"; transcript_name "Myof-204"; transcript_source "ensembl"; transcript_biotype "protein_coding"; exon_id "ENSRNOE00000153109"; exon_version "1";
1	ensembl	CDS	245100522	245100661	0	-	2	gene_id "ENSRNOG00000016117"; gene_version "9"; transcript_id "ENSRNOT00000117893"; transcript_version "2"; exon_number "44"; gene_name "Myof"; gene_source "ensembl"; gene_biotype "protein_coding"; transcript_name "Myof-204"; transcript_source "ensembl"; transcript_biotype "protein_coding"; protein_id "ENSRNOP00000091601"; protein_version "2";
1	ensembl	exon	245100522	245100661	0	-	.	gene_id "ENSRNOG00000016117"; gene_version "9"; transcript_id "ENSRNOT00000120274"; transcript_version "2"; exon_number "42"; gene_name "Myof"; gene_source "ensembl"; gene_biotype "protein_coding"; transcript_name "Myof-205"; transcript_source "ensembl"; transcript_biotype "protein_coding"; exon_id "ENSRNOE00000153109"; exon_version "1";
1	ensembl	CDS	245100522	245100661	0	-	2	gene_id "ENSRNOG00000016117"; gene_version "9"; transcript_id "ENSRNOT00000120274"; transcript_version "2"; exon_number "42"; gene_name "Myof"; gene_source "ensembl"; gene_biotype "protein_coding"; transcript_name "Myof-205"; transcript_source "ensembl"; transcript_biotype "protein_coding"; protein_id "ENSRNOP00000085203"; protein_version "2";
1	ENSEMBL114_rn	exon	245100522	245100661	1.22241249694951	-	.	gene_id "ENSRNOG00000016117"; transcript_id "ENSRNOG00000016117_tx_6"; exon_id "1_245100522_245100661_-"; exonnum "8"; txlen "2423";
1	ensembl	exon	245102867	245103015	0	-	.	gene_id "ENSRNOG00000016117"; gene_version "9"; transcript_id "ENSRNOT00000150449"; transcript_version "1"; exon_number "46"; gene_name "Myof"; gene_source "ensembl"; gene_biotype "protein_coding"; transcript_name "Myof-206"; transcript_source "ensembl"; transcript_biotype "protein_coding"; exon_id "ENSRNOE00000153026"; exon_version "1"; tag "Ensembl_canonical";
1	ensembl	CDS	245102867	245103015	0	-	1	gene_id "ENSRNOG00000016117"; gene_version "9"; transcript_id "ENSRNOT00000150449"; transcript_version "1"; exon_number "46"; gene_name "Myof"; gene_source "ensembl"; gene_biotype "protein_coding"; transcript_name "Myof-206"; transcript_source "ensembl"; transcript_biotype "protein_coding"; protein_id "ENSRNOP00000105106"; protein_version "1"; tag "Ensembl_canonical";
1	ensembl	exon	245102867	245103015	0	-	.	gene_id "ENSRNOG00000016117"; gene_version "9"; transcript_id "ENSRNOT00000115400"; transcript_version "2"; exon_number "45"; gene_name "Myof"; gene_source "ensembl"; gene_biotype "protein_coding"; transcript_name "Myof-203"; transcript_source "ensembl"; transcript_biotype "protein_coding"; exon_id "ENSRNOE00000153026"; exon_version "1";
1	ensembl	CDS	245102867	245103015	0	-	1	gene_id "ENSRNOG00000016117"; gene_version "9"; transcript_id "ENSRNOT00000115400"; transcript_version "2"; exon_number "45"; gene_name "Myof"; gene_source "ensembl"; gene_biotype "protein_coding"; transcript_name "Myof-203"; transcript_source "ensembl"; transcript_biotype "protein_coding"; protein_id "ENSRNOP00000079914"; protein_version "1";
1	ensembl	exon	245102867	245103015	0	-	.	gene_id "ENSRNOG00000016117"; gene_version "9"; transcript_id "ENSRNOT00000021546"; transcript_version "9"; exon_number "44"; gene_name "Myof"; gene_source "ensembl"; gene_biotype "protein_coding"; transcript_name "Myof-201"; transcript_source "ensembl"; transcript_biotype "protein_coding"; exon_id "ENSRNOE00000153026"; exon_version "1";
1	ensembl	CDS	245102867	245103015	0	-	1	gene_id "ENSRNOG00000016117"; gene_version "9"; transcript_id "ENSRNOT00000021546"; transcript_version "9"; exon_number "44"; gene_name "Myof"; gene_source "ensembl"; gene_biotype "protein_coding"; transcript_name "Myof-201"; transcript_source "ensembl"; transcript_biotype "protein_coding"; protein_id "ENSRNOP00000021546"; protein_version "7";
1	ensembl	exon	245102867	245103015	0	-	.	gene_id "ENSRNOG00000016117"; gene_version "9"; transcript_id "ENSRNOT00000089456"; transcript_version "3"; exon_number "45"; gene_name "Myof"; gene_source "ensembl"; gene_biotype "protein_coding"; transcript_name "Myof-202"; transcript_source "ensembl"; transcript_biotype "protein_coding"; exon_id "ENSRNOE00000153026"; exon_version "1";
1	ensembl	CDS	245102867	245103015	0	-	1	gene_id "ENSRNOG00000016117"; gene_version "9"; transcript_id "ENSRNOT00000089456"; transcript_version "3"; exon_number "45"; gene_name "Myof"; gene_source "ensembl"; gene_biotype "protein_coding"; transcript_name "Myof-202"; transcript_source "ensembl"; transcript_biotype "protein_coding"; protein_id "ENSRNOP00000073727"; protein_version "1";
1	ensembl	exon	245102867	245103015	0	-	.	gene_id "ENSRNOG00000016117"; gene_version "9"; transcript_id "ENSRNOT00000117893"; transcript_version "2"; exon_number "43"; gene_name "Myof"; gene_source "ensembl"; gene_biotype "protein_coding"; transcript_name "Myof-204"; transcript_source "ensembl"; transcript_biotype "protein_coding"; exon_id "ENSRNOE00000153026"; exon_version "1";
1	ensembl	CDS	245102867	245103015	0	-	1	gene_id "ENSRNOG00000016117"; gene_version "9"; transcript_id "ENSRNOT00000117893"; transcript_version "2"; exon_number "43"; gene_name "Myof"; gene_source "ensembl"; gene_biotype "protein_coding"; transcript_name "Myof-204"; transcript_source "ensembl"; transcript_biotype "protein_coding"; protein_id "ENSRNOP00000091601"; protein_version "2";
1	ensembl	exon	245102867	245103015	0	-	.	gene_id "ENSRNOG00000016117"; gene_version "9"; transcript_id "ENSRNOT00000120274"; transcript_version "2"; exon_number "41"; gene_name "Myof"; gene_source "ensembl"; gene_biotype "protein_coding"; transcript_name "Myof-205"; transcript_source "ensembl"; transcript_biotype "protein_coding"; exon_id "ENSRNOE00000153026"; exon_version "1";
1	ensembl	CDS	245102867	245103015	0	-	1	gene_id "ENSRNOG00000016117"; gene_version "9"; transcript_id "ENSRNOT00000120274"; transcript_version "2"; exon_number "41"; gene_name "Myof"; gene_source "ensembl"; gene_biotype "protein_coding"; transcript_name "Myof-205"; transcript_source "ensembl"; transcript_biotype "protein_coding"; protein_id "ENSRNOP00000085203"; protein_version "2";
1	ENSEMBL114_rn	exon	245102867	245103015	1.22241249694951	-	.	gene_id "ENSRNOG00000016117"; transcript_id "ENSRNOG00000016117_tx_6"; exon_id "1_245102867_245103015_-"; exonnum "7"; txlen "2423";
1	ensembl	exon	245103631	245103801	0	-	.	gene_id "ENSRNOG00000016117"; gene_version "9"; transcript_id "ENSRNOT00000150449"; transcript_version "1"; exon_number "45"; gene_name "Myof"; gene_source "ensembl"; gene_biotype "protein_coding"; transcript_name "Myof-206"; transcript_source "ensembl"; transcript_biotype "protein_coding"; exon_id "ENSRNOE00000152990"; exon_version "1"; tag "Ensembl_canonical";
1	ensembl	CDS	245103631	245103801	0	-	1	gene_id "ENSRNOG00000016117"; gene_version "9"; transcript_id "ENSRNOT00000150449"; transcript_version "1"; exon_number "45"; gene_name "Myof"; gene_source "ensembl"; gene_biotype "protein_coding"; transcript_name "Myof-206"; transcript_source "ensembl"; transcript_biotype "protein_coding"; protein_id "ENSRNOP00000105106"; protein_version "1"; tag "Ensembl_canonical";
1	ensembl	exon	245103631	245103801	0	-	.	gene_id "ENSRNOG00000016117"; gene_version "9"; transcript_id "ENSRNOT00000115400"; transcript_version "2"; exon_number "44"; gene_name "Myof"; gene_source "ensembl"; gene_biotype "protein_coding"; transcript_name "Myof-203"; transcript_source "ensembl"; transcript_biotype "protein_coding"; exon_id "ENSRNOE00000152990"; exon_version "1";
1	ensembl	CDS	245103631	245103801	0	-	1	gene_id "ENSRNOG00000016117"; gene_version "9"; transcript_id "ENSRNOT00000115400"; transcript_version "2"; exon_number "44"; gene_name "Myof"; gene_source "ensembl"; gene_biotype "protein_coding"; transcript_name "Myof-203"; transcript_source "ensembl"; transcript_biotype "protein_coding"; protein_id "ENSRNOP00000079914"; protein_version "1";
1	ensembl	exon	245103631	245103801	0	-	.	gene_id "ENSRNOG00000016117"; gene_version "9"; transcript_id "ENSRNOT00000021546"; transcript_version "9"; exon_number "43"; gene_name "Myof"; gene_source "ensembl"; gene_biotype "protein_coding"; transcript_name "Myof-201"; transcript_source "ensembl"; transcript_biotype "protein_coding"; exon_id "ENSRNOE00000152990"; exon_version "1";
1	ensembl	CDS	245103631	245103801	0	-	1	gene_id "ENSRNOG00000016117"; gene_version "9"; transcript_id "ENSRNOT00000021546"; transcript_version "9"; exon_number "43"; gene_name "Myof"; gene_source "ensembl"; gene_biotype "protein_coding"; transcript_name "Myof-201"; transcript_source "ensembl"; transcript_biotype "protein_coding"; protein_id "ENSRNOP00000021546"; protein_version "7";
1	ensembl	exon	245103631	245103801	0	-	.	gene_id "ENSRNOG00000016117"; gene_version "9"; transcript_id "ENSRNOT00000089456"; transcript_version "3"; exon_number "44"; gene_name "Myof"; gene_source "ensembl"; gene_biotype "protein_coding"; transcript_name "Myof-202"; transcript_source "ensembl"; transcript_biotype "protein_coding"; exon_id "ENSRNOE00000152990"; exon_version "1";
1	ensembl	CDS	245103631	245103801	0	-	1	gene_id "ENSRNOG00000016117"; gene_version "9"; transcript_id "ENSRNOT00000089456"; transcript_version "3"; exon_number "44"; gene_name "Myof"; gene_source "ensembl"; gene_biotype "protein_coding"; transcript_name "Myof-202"; transcript_source "ensembl"; transcript_biotype "protein_coding"; protein_id "ENSRNOP00000073727"; protein_version "1";
1	ensembl	exon	245103631	245103801	0	-	.	gene_id "ENSRNOG00000016117"; gene_version "9"; transcript_id "ENSRNOT00000117893"; transcript_version "2"; exon_number "42"; gene_name "Myof"; gene_source "ensembl"; gene_biotype "protein_coding"; transcript_name "Myof-204"; transcript_source "ensembl"; transcript_biotype "protein_coding"; exon_id "ENSRNOE00000152990"; exon_version "1";
1	ensembl	CDS	245103631	245103801	0	-	1	gene_id "ENSRNOG00000016117"; gene_version "9"; transcript_id "ENSRNOT00000117893"; transcript_version "2"; exon_number "42"; gene_name "Myof"; gene_source "ensembl"; gene_biotype "protein_coding"; transcript_name "Myof-204"; transcript_source "ensembl"; transcript_biotype "protein_coding"; protein_id "ENSRNOP00000091601"; protein_version "2";
1	ensembl	exon	245103631	245103801	0	-	.	gene_id "ENSRNOG00000016117"; gene_version "9"; transcript_id "ENSRNOT00000120274"; transcript_version "2"; exon_number "40"; gene_name "Myof"; gene_source "ensembl"; gene_biotype "protein_coding"; transcript_name "Myof-205"; transcript_source "ensembl"; transcript_biotype "protein_coding"; exon_id "ENSRNOE00000152990"; exon_version "1";
1	ensembl	CDS	245103631	245103801	0	-	1	gene_id "ENSRNOG00000016117"; gene_version "9"; transcript_id "ENSRNOT00000120274"; transcript_version "2"; exon_number "40"; gene_name "Myof"; gene_source "ensembl"; gene_biotype "protein_coding"; transcript_name "Myof-205"; transcript_source "ensembl"; transcript_biotype "protein_coding"; protein_id "ENSRNOP00000085203"; protein_version "2";
1	ENSEMBL114_rn	exon	245103631	245103801	1.22241249694951	-	.	gene_id "ENSRNOG00000016117"; transcript_id "ENSRNOG00000016117_tx_6"; exon_id "1_245103631_245103801_-"; exonnum "6"; txlen "2423";
1	ensembl	exon	245108102	245108193	0	-	.	gene_id "ENSRNOG00000016117"; gene_version "9"; transcript_id "ENSRNOT00000150449"; transcript_version "1"; exon_number "44"; gene_name "Myof"; gene_source "ensembl"; gene_biotype "protein_coding"; transcript_name "Myof-206"; transcript_source "ensembl"; transcript_biotype "protein_coding"; exon_id "ENSRNOE00000152939"; exon_version "1"; tag "Ensembl_canonical";
1	ensembl	CDS	245108102	245108193	0	-	0	gene_id "ENSRNOG00000016117"; gene_version "9"; transcript_id "ENSRNOT00000150449"; transcript_version "1"; exon_number "44"; gene_name "Myof"; gene_source "ensembl"; gene_biotype "protein_coding"; transcript_name "Myof-206"; transcript_source "ensembl"; transcript_biotype "protein_coding"; protein_id "ENSRNOP00000105106"; protein_version "1"; tag "Ensembl_canonical";
1	ensembl	exon	245108102	245108193	0	-	.	gene_id "ENSRNOG00000016117"; gene_version "9"; transcript_id "ENSRNOT00000115400"; transcript_version "2"; exon_number "43"; gene_name "Myof"; gene_source "ensembl"; gene_biotype "protein_coding"; transcript_name "Myof-203"; transcript_source "ensembl"; transcript_biotype "protein_coding"; exon_id "ENSRNOE00000152939"; exon_version "1";
1	ensembl	CDS	245108102	245108193	0	-	0	gene_id "ENSRNOG00000016117"; gene_version "9"; transcript_id "ENSRNOT00000115400"; transcript_version "2"; exon_number "43"; gene_name "Myof"; gene_source "ensembl"; gene_biotype "protein_coding"; transcript_name "Myof-203"; transcript_source "ensembl"; transcript_biotype "protein_coding"; protein_id "ENSRNOP00000079914"; protein_version "1";
1	ensembl	exon	245108102	245108193	0	-	.	gene_id "ENSRNOG00000016117"; gene_version "9"; transcript_id "ENSRNOT00000021546"; transcript_version "9"; exon_number "42"; gene_name "Myof"; gene_source "ensembl"; gene_biotype "protein_coding"; transcript_name "Myof-201"; transcript_source "ensembl"; transcript_biotype "protein_coding"; exon_id "ENSRNOE00000152939"; exon_version "1";
1	ensembl	CDS	245108102	245108193	0	-	0	gene_id "ENSRNOG00000016117"; gene_version "9"; transcript_id "ENSRNOT00000021546"; transcript_version "9"; exon_number "42"; gene_name "Myof"; gene_source "ensembl"; gene_biotype "protein_coding"; transcript_name "Myof-201"; transcript_source "ensembl"; transcript_biotype "protein_coding"; protein_id "ENSRNOP00000021546"; protein_version "7";
1	ensembl	exon	245108102	245108193	0	-	.	gene_id "ENSRNOG00000016117"; gene_version "9"; transcript_id "ENSRNOT00000089456"; transcript_version "3"; exon_number "43"; gene_name "Myof"; gene_source "ensembl"; gene_biotype "protein_coding"; transcript_name "Myof-202"; transcript_source "ensembl"; transcript_biotype "protein_coding"; exon_id "ENSRNOE00000152939"; exon_version "1";
1	ensembl	CDS	245108102	245108193	0	-	0	gene_id "ENSRNOG00000016117"; gene_version "9"; transcript_id "ENSRNOT00000089456"; transcript_version "3"; exon_number "43"; gene_name "Myof"; gene_source "ensembl"; gene_biotype "protein_coding"; transcript_name "Myof-202"; transcript_source "ensembl"; transcript_biotype "protein_coding"; protein_id "ENSRNOP00000073727"; protein_version "1";
1	ensembl	exon	245108102	245108193	0	-	.	gene_id "ENSRNOG00000016117"; gene_version "9"; transcript_id "ENSRNOT00000117893"; transcript_version "2"; exon_number "41"; gene_name "Myof"; gene_source "ensembl"; gene_biotype "protein_coding"; transcript_name "Myof-204"; transcript_source "ensembl"; transcript_biotype "protein_coding"; exon_id "ENSRNOE00000152939"; exon_version "1";
1	ensembl	CDS	245108102	245108193	0	-	0	gene_id "ENSRNOG00000016117"; gene_version "9"; transcript_id "ENSRNOT00000117893"; transcript_version "2"; exon_number "41"; gene_name "Myof"; gene_source "ensembl"; gene_biotype "protein_coding"; transcript_name "Myof-204"; transcript_source "ensembl"; transcript_biotype "protein_coding"; protein_id "ENSRNOP00000091601"; protein_version "2";
1	ensembl	exon	245108102	245108193	0	-	.	gene_id "ENSRNOG00000016117"; gene_version "9"; transcript_id "ENSRNOT00000120274"; transcript_version "2"; exon_number "39"; gene_name "Myof"; gene_source "ensembl"; gene_biotype "protein_coding"; transcript_name "Myof-205"; transcript_source "ensembl"; transcript_biotype "protein_coding"; exon_id "ENSRNOE00000152939"; exon_version "1";
1	ensembl	CDS	245108102	245108193	0	-	0	gene_id "ENSRNOG00000016117"; gene_version "9"; transcript_id "ENSRNOT00000120274"; transcript_version "2"; exon_number "39"; gene_name "Myof"; gene_source "ensembl"; gene_biotype "protein_coding"; transcript_name "Myof-205"; transcript_source "ensembl"; transcript_biotype "protein_coding"; protein_id "ENSRNOP00000085203"; protein_version "2";
1	ENSEMBL114_rn	exon	245108102	245108193	1.22241249694951	-	.	gene_id "ENSRNOG00000016117"; transcript_id "ENSRNOG00000016117_tx_6"; exon_id "1_245108102_245108193_-"; exonnum "5"; txlen "2423";
1	ensembl	exon	245108719	245108874	0	-	.	gene_id "ENSRNOG00000016117"; gene_version "9"; transcript_id "ENSRNOT00000150449"; transcript_version "1"; exon_number "43"; gene_name "Myof"; gene_source "ensembl"; gene_biotype "protein_coding"; transcript_name "Myof-206"; transcript_source "ensembl"; transcript_biotype "protein_coding"; exon_id "ENSRNOE00000152900"; exon_version "1"; tag "Ensembl_canonical";
1	ensembl	CDS	245108719	245108874	0	-	0	gene_id "ENSRNOG00000016117"; gene_version "9"; transcript_id "ENSRNOT00000150449"; transcript_version "1"; exon_number "43"; gene_name "Myof"; gene_source "ensembl"; gene_biotype "protein_coding"; transcript_name "Myof-206"; transcript_source "ensembl"; transcript_biotype "protein_coding"; protein_id "ENSRNOP00000105106"; protein_version "1"; tag "Ensembl_canonical";
1	ensembl	exon	245108719	245108874	0	-	.	gene_id "ENSRNOG00000016117"; gene_version "9"; transcript_id "ENSRNOT00000115400"; transcript_version "2"; exon_number "42"; gene_name "Myof"; gene_source "ensembl"; gene_biotype "protein_coding"; transcript_name "Myof-203"; transcript_source "ensembl"; transcript_biotype "protein_coding"; exon_id "ENSRNOE00000152900"; exon_version "1";
1	ensembl	CDS	245108719	245108874	0	-	0	gene_id "ENSRNOG00000016117"; gene_version "9"; transcript_id "ENSRNOT00000115400"; transcript_version "2"; exon_number "42"; gene_name "Myof"; gene_source "ensembl"; gene_biotype "protein_coding"; transcript_name "Myof-203"; transcript_source "ensembl"; transcript_biotype "protein_coding"; protein_id "ENSRNOP00000079914"; protein_version "1";
1	ensembl	exon	245108719	245108874	0	-	.	gene_id "ENSRNOG00000016117"; gene_version "9"; transcript_id "ENSRNOT00000021546"; transcript_version "9"; exon_number "41"; gene_name "Myof"; gene_source "ensembl"; gene_biotype "protein_coding"; transcript_name "Myof-201"; transcript_source "ensembl"; transcript_biotype "protein_coding"; exon_id "ENSRNOE00000152900"; exon_version "1";
1	ensembl	CDS	245108719	245108874	0	-	0	gene_id "ENSRNOG00000016117"; gene_version "9"; transcript_id "ENSRNOT00000021546"; transcript_version "9"; exon_number "41"; gene_name "Myof"; gene_source "ensembl"; gene_biotype "protein_coding"; transcript_name "Myof-201"; transcript_source "ensembl"; transcript_biotype "protein_coding"; protein_id "ENSRNOP00000021546"; protein_version "7";
1	ensembl	exon	245108719	245108874	0	-	.	gene_id "ENSRNOG00000016117"; gene_version "9"; transcript_id "ENSRNOT00000089456"; transcript_version "3"; exon_number "42"; gene_name "Myof"; gene_source "ensembl"; gene_biotype "protein_coding"; transcript_name "Myof-202"; transcript_source "ensembl"; transcript_biotype "protein_coding"; exon_id "ENSRNOE00000152900"; exon_version "1";
1	ensembl	CDS	245108719	245108874	0	-	0	gene_id "ENSRNOG00000016117"; gene_version "9"; transcript_id "ENSRNOT00000089456"; transcript_version "3"; exon_number "42"; gene_name "Myof"; gene_source "ensembl"; gene_biotype "protein_coding"; transcript_name "Myof-202"; transcript_source "ensembl"; transcript_biotype "protein_coding"; protein_id "ENSRNOP00000073727"; protein_version "1";
1	ensembl	exon	245108719	245108874	0	-	.	gene_id "ENSRNOG00000016117"; gene_version "9"; transcript_id "ENSRNOT00000117893"; transcript_version "2"; exon_number "40"; gene_name "Myof"; gene_source "ensembl"; gene_biotype "protein_coding"; transcript_name "Myof-204"; transcript_source "ensembl"; transcript_biotype "protein_coding"; exon_id "ENSRNOE00000152900"; exon_version "1";
1	ensembl	CDS	245108719	245108874	0	-	0	gene_id "ENSRNOG00000016117"; gene_version "9"; transcript_id "ENSRNOT00000117893"; transcript_version "2"; exon_number "40"; gene_name "Myof"; gene_source "ensembl"; gene_biotype "protein_coding"; transcript_name "Myof-204"; transcript_source "ensembl"; transcript_biotype "protein_coding"; protein_id "ENSRNOP00000091601"; protein_version "2";
1	ensembl	exon	245108719	245108874	0	-	.	gene_id "ENSRNOG00000016117"; gene_version "9"; transcript_id "ENSRNOT00000120274"; transcript_version "2"; exon_number "38"; gene_name "Myof"; gene_source "ensembl"; gene_biotype "protein_coding"; transcript_name "Myof-205"; transcript_source "ensembl"; transcript_biotype "protein_coding"; exon_id "ENSRNOE00000152900"; exon_version "1";
1	ensembl	CDS	245108719	245108874	0	-	0	gene_id "ENSRNOG00000016117"; gene_version "9"; transcript_id "ENSRNOT00000120274"; transcript_version "2"; exon_number "38"; gene_name "Myof"; gene_source "ensembl"; gene_biotype "protein_coding"; transcript_name "Myof-205"; transcript_source "ensembl"; transcript_biotype "protein_coding"; protein_id "ENSRNOP00000085203"; protein_version "2";
1	ENSEMBL114_rn	exon	245108719	245108874	1.22241249694951	-	.	gene_id "ENSRNOG00000016117"; transcript_id "ENSRNOG00000016117_tx_6"; exon_id "1_245108719_245108874_-"; exonnum "4"; txlen "2423";
1	ensembl	exon	245110361	245110486	0	-	.	gene_id "ENSRNOG00000016117"; gene_version "9"; transcript_id "ENSRNOT00000150449"; transcript_version "1"; exon_number "42"; gene_name "Myof"; gene_source "ensembl"; gene_biotype "protein_coding"; transcript_name "Myof-206"; transcript_source "ensembl"; transcript_biotype "protein_coding"; exon_id "ENSRNOE00000152847"; exon_version "1"; tag "Ensembl_canonical";
1	ensembl	CDS	245110361	245110486	0	-	0	gene_id "ENSRNOG00000016117"; gene_version "9"; transcript_id "ENSRNOT00000150449"; transcript_version "1"; exon_number "42"; gene_name "Myof"; gene_source "ensembl"; gene_biotype "protein_coding"; transcript_name "Myof-206"; transcript_source "ensembl"; transcript_biotype "protein_coding"; protein_id "ENSRNOP00000105106"; protein_version "1"; tag "Ensembl_canonical";
1	ensembl	exon	245110361	245110486	0	-	.	gene_id "ENSRNOG00000016117"; gene_version "9"; transcript_id "ENSRNOT00000115400"; transcript_version "2"; exon_number "41"; gene_name "Myof"; gene_source "ensembl"; gene_biotype "protein_coding"; transcript_name "Myof-203"; transcript_source "ensembl"; transcript_biotype "protein_coding"; exon_id "ENSRNOE00000152847"; exon_version "1";
1	ensembl	CDS	245110361	245110486	0	-	0	gene_id "ENSRNOG00000016117"; gene_version "9"; transcript_id "ENSRNOT00000115400"; transcript_version "2"; exon_number "41"; gene_name "Myof"; gene_source "ensembl"; gene_biotype "protein_coding"; transcript_name "Myof-203"; transcript_source "ensembl"; transcript_biotype "protein_coding"; protein_id "ENSRNOP00000079914"; protein_version "1";
1	ensembl	exon	245110361	245110486	0	-	.	gene_id "ENSRNOG00000016117"; gene_version "9"; transcript_id "ENSRNOT00000021546"; transcript_version "9"; exon_number "40"; gene_name "Myof"; gene_source "ensembl"; gene_biotype "protein_coding"; transcript_name "Myof-201"; transcript_source "ensembl"; transcript_biotype "protein_coding"; exon_id "ENSRNOE00000152847"; exon_version "1";
1	ensembl	CDS	245110361	245110486	0	-	0	gene_id "ENSRNOG00000016117"; gene_version "9"; transcript_id "ENSRNOT00000021546"; transcript_version "9"; exon_number "40"; gene_name "Myof"; gene_source "ensembl"; gene_biotype "protein_coding"; transcript_name "Myof-201"; transcript_source "ensembl"; transcript_biotype "protein_coding"; protein_id "ENSRNOP00000021546"; protein_version "7";
1	ensembl	exon	245110361	245110486	0	-	.	gene_id "ENSRNOG00000016117"; gene_version "9"; transcript_id "ENSRNOT00000089456"; transcript_version "3"; exon_number "41"; gene_name "Myof"; gene_source "ensembl"; gene_biotype "protein_coding"; transcript_name "Myof-202"; transcript_source "ensembl"; transcript_biotype "protein_coding"; exon_id "ENSRNOE00000152847"; exon_version "1";
1	ensembl	CDS	245110361	245110486	0	-	0	gene_id "ENSRNOG00000016117"; gene_version "9"; transcript_id "ENSRNOT00000089456"; transcript_version "3"; exon_number "41"; gene_name "Myof"; gene_source "ensembl"; gene_biotype "protein_coding"; transcript_name "Myof-202"; transcript_source "ensembl"; transcript_biotype "protein_coding"; protein_id "ENSRNOP00000073727"; protein_version "1";
1	ensembl	exon	245110361	245110486	0	-	.	gene_id "ENSRNOG00000016117"; gene_version "9"; transcript_id "ENSRNOT00000117893"; transcript_version "2"; exon_number "39"; gene_name "Myof"; gene_source "ensembl"; gene_biotype "protein_coding"; transcript_name "Myof-204"; transcript_source "ensembl"; transcript_biotype "protein_coding"; exon_id "ENSRNOE00000152847"; exon_version "1";
1	ensembl	CDS	245110361	245110486	0	-	0	gene_id "ENSRNOG00000016117"; gene_version "9"; transcript_id "ENSRNOT00000117893"; transcript_version "2"; exon_number "39"; gene_name "Myof"; gene_source "ensembl"; gene_biotype "protein_coding"; transcript_name "Myof-204"; transcript_source "ensembl"; transcript_biotype "protein_coding"; protein_id "ENSRNOP00000091601"; protein_version "2";
1	ensembl	exon	245110361	245110486	0	-	.	gene_id "ENSRNOG00000016117"; gene_version "9"; transcript_id "ENSRNOT00000120274"; transcript_version "2"; exon_number "37"; gene_name "Myof"; gene_source "ensembl"; gene_biotype "protein_coding"; transcript_name "Myof-205"; transcript_source "ensembl"; transcript_biotype "protein_coding"; exon_id "ENSRNOE00000152847"; exon_version "1";
1	ensembl	CDS	245110361	245110486	0	-	0	gene_id "ENSRNOG00000016117"; gene_version "9"; transcript_id "ENSRNOT00000120274"; transcript_version "2"; exon_number "37"; gene_name "Myof"; gene_source "ensembl"; gene_biotype "protein_coding"; transcript_name "Myof-205"; transcript_source "ensembl"; transcript_biotype "protein_coding"; protein_id "ENSRNOP00000085203"; protein_version "2";
1	ENSEMBL114_rn	exon	245110361	245110486	1.22241249694951	-	.	gene_id "ENSRNOG00000016117"; transcript_id "ENSRNOG00000016117_tx_6"; exon_id "1_245110361_245110486_-"; exonnum "3"; txlen "2423";
1	ensembl	exon	245111974	245112069	0	-	.	gene_id "ENSRNOG00000016117"; gene_version "9"; transcript_id "ENSRNOT00000021546"; transcript_version "9"; exon_number "39"; gene_name "Myof"; gene_source "ensembl"; gene_biotype "protein_coding"; transcript_name "Myof-201"; transcript_source "ensembl"; transcript_biotype "protein_coding"; exon_id "ENSRNOE00000719211"; exon_version "1";
1	ensembl	CDS	245111974	245112069	0	-	0	gene_id "ENSRNOG00000016117"; gene_version "9"; transcript_id "ENSRNOT00000021546"; transcript_version "9"; exon_number "39"; gene_name "Myof"; gene_source "ensembl"; gene_biotype "protein_coding"; transcript_name "Myof-201"; transcript_source "ensembl"; transcript_biotype "protein_coding"; protein_id "ENSRNOP00000021546"; protein_version "7";
1	ensembl	exon	245111974	245112072	0	-	.	gene_id "ENSRNOG00000016117"; gene_version "9"; transcript_id "ENSRNOT00000150449"; transcript_version "1"; exon_number "41"; gene_name "Myof"; gene_source "ensembl"; gene_biotype "protein_coding"; transcript_name "Myof-206"; transcript_source "ensembl"; transcript_biotype "protein_coding"; exon_id "ENSRNOE00000152806"; exon_version "3"; tag "Ensembl_canonical";
1	ensembl	CDS	245111974	245112072	0	-	0	gene_id "ENSRNOG00000016117"; gene_version "9"; transcript_id "ENSRNOT00000150449"; transcript_version "1"; exon_number "41"; gene_name "Myof"; gene_source "ensembl"; gene_biotype "protein_coding"; transcript_name "Myof-206"; transcript_source "ensembl"; transcript_biotype "protein_coding"; protein_id "ENSRNOP00000105106"; protein_version "1"; tag "Ensembl_canonical";
1	ensembl	exon	245111974	245112072	0	-	.	gene_id "ENSRNOG00000016117"; gene_version "9"; transcript_id "ENSRNOT00000115400"; transcript_version "2"; exon_number "40"; gene_name "Myof"; gene_source "ensembl"; gene_biotype "protein_coding"; transcript_name "Myof-203"; transcript_source "ensembl"; transcript_biotype "protein_coding"; exon_id "ENSRNOE00000152806"; exon_version "3";
1	ensembl	CDS	245111974	245112072	0	-	0	gene_id "ENSRNOG00000016117"; gene_version "9"; transcript_id "ENSRNOT00000115400"; transcript_version "2"; exon_number "40"; gene_name "Myof"; gene_source "ensembl"; gene_biotype "protein_coding"; transcript_name "Myof-203"; transcript_source "ensembl"; transcript_biotype "protein_coding"; protein_id "ENSRNOP00000079914"; protein_version "1";
1	ensembl	exon	245111974	245112072	0	-	.	gene_id "ENSRNOG00000016117"; gene_version "9"; transcript_id "ENSRNOT00000089456"; transcript_version "3"; exon_number "40"; gene_name "Myof"; gene_source "ensembl"; gene_biotype "protein_coding"; transcript_name "Myof-202"; transcript_source "ensembl"; transcript_biotype "protein_coding"; exon_id "ENSRNOE00000152806"; exon_version "3";
1	ensembl	CDS	245111974	245112072	0	-	0	gene_id "ENSRNOG00000016117"; gene_version "9"; transcript_id "ENSRNOT00000089456"; transcript_version "3"; exon_number "40"; gene_name "Myof"; gene_source "ensembl"; gene_biotype "protein_coding"; transcript_name "Myof-202"; transcript_source "ensembl"; transcript_biotype "protein_coding"; protein_id "ENSRNOP00000073727"; protein_version "1";
1	ensembl	exon	245111974	245112072	0	-	.	gene_id "ENSRNOG00000016117"; gene_version "9"; transcript_id "ENSRNOT00000117893"; transcript_version "2"; exon_number "38"; gene_name "Myof"; gene_source "ensembl"; gene_biotype "protein_coding"; transcript_name "Myof-204"; transcript_source "ensembl"; transcript_biotype "protein_coding"; exon_id "ENSRNOE00000152806"; exon_version "3";
1	ensembl	CDS	245111974	245112072	0	-	0	gene_id "ENSRNOG00000016117"; gene_version "9"; transcript_id "ENSRNOT00000117893"; transcript_version "2"; exon_number "38"; gene_name "Myof"; gene_source "ensembl"; gene_biotype "protein_coding"; transcript_name "Myof-204"; transcript_source "ensembl"; transcript_biotype "protein_coding"; protein_id "ENSRNOP00000091601"; protein_version "2";
1	ensembl	exon	245111974	245112072	0	-	.	gene_id "ENSRNOG00000016117"; gene_version "9"; transcript_id "ENSRNOT00000120274"; transcript_version "2"; exon_number "36"; gene_name "Myof"; gene_source "ensembl"; gene_biotype "protein_coding"; transcript_name "Myof-205"; transcript_source "ensembl"; transcript_biotype "protein_coding"; exon_id "ENSRNOE00000152806"; exon_version "3";
1	ensembl	CDS	245111974	245112072	0	-	0	gene_id "ENSRNOG00000016117"; gene_version "9"; transcript_id "ENSRNOT00000120274"; transcript_version "2"; exon_number "36"; gene_name "Myof"; gene_source "ensembl"; gene_biotype "protein_coding"; transcript_name "Myof-205"; transcript_source "ensembl"; transcript_biotype "protein_coding"; protein_id "ENSRNOP00000085203"; protein_version "2";
1	ENSEMBL114_rn	exon	245111974	245112072	1.22241249694951	-	.	gene_id "ENSRNOG00000016117"; transcript_id "ENSRNOG00000016117_tx_6"; exon_id "1_245111974_245112072_-"; exonnum "2"; txlen "2423";
1	ensembl	exon	245114426	245114437	0	-	.	gene_id "ENSRNOG00000016117"; gene_version "9"; transcript_id "ENSRNOT00000150449"; transcript_version "1"; exon_number "40"; gene_name "Myof"; gene_source "ensembl"; gene_biotype "protein_coding"; transcript_name "Myof-206"; transcript_source "ensembl"; transcript_biotype "protein_coding"; exon_id "ENSRNOE00000725220"; exon_version "1"; tag "Ensembl_canonical";
1	ensembl	CDS	245114426	245114437	0	-	0	gene_id "ENSRNOG00000016117"; gene_version "9"; transcript_id "ENSRNOT00000150449"; transcript_version "1"; exon_number "40"; gene_name "Myof"; gene_source "ensembl"; gene_biotype "protein_coding"; transcript_name "Myof-206"; transcript_source "ensembl"; transcript_biotype "protein_coding"; protein_id "ENSRNOP00000105106"; protein_version "1"; tag "Ensembl_canonical";
1	ensembl	exon	245114426	245114437	0	-	.	gene_id "ENSRNOG00000016117"; gene_version "9"; transcript_id "ENSRNOT00000115400"; transcript_version "2"; exon_number "39"; gene_name "Myof"; gene_source "ensembl"; gene_biotype "protein_coding"; transcript_name "Myof-203"; transcript_source "ensembl"; transcript_biotype "protein_coding"; exon_id "ENSRNOE00000725220"; exon_version "1";
1	ensembl	CDS	245114426	245114437	0	-	0	gene_id "ENSRNOG00000016117"; gene_version "9"; transcript_id "ENSRNOT00000115400"; transcript_version "2"; exon_number "39"; gene_name "Myof"; gene_source "ensembl"; gene_biotype "protein_coding"; transcript_name "Myof-203"; transcript_source "ensembl"; transcript_biotype "protein_coding"; protein_id "ENSRNOP00000079914"; protein_version "1";
1	ensembl	exon	245114426	245114437	0	-	.	gene_id "ENSRNOG00000016117"; gene_version "9"; transcript_id "ENSRNOT00000089456"; transcript_version "3"; exon_number "39"; gene_name "Myof"; gene_source "ensembl"; gene_biotype "protein_coding"; transcript_name "Myof-202"; transcript_source "ensembl"; transcript_biotype "protein_coding"; exon_id "ENSRNOE00000725220"; exon_version "1";
1	ensembl	CDS	245114426	245114437	0	-	0	gene_id "ENSRNOG00000016117"; gene_version "9"; transcript_id "ENSRNOT00000089456"; transcript_version "3"; exon_number "39"; gene_name "Myof"; gene_source "ensembl"; gene_biotype "protein_coding"; transcript_name "Myof-202"; transcript_source "ensembl"; transcript_biotype "protein_coding"; protein_id "ENSRNOP00000073727"; protein_version "1";
1	ENSEMBL114_rn	exon	245114426	245114437	1.22241249694951	-	.	gene_id "ENSRNOG00000016117"; transcript_id "ENSRNOG00000016117_tx_6"; exon_id "1_245114426_245114437_-"; exonnum "1"; txlen "2423";
1	ensembl	exon	245115726	245115782	0	-	.	gene_id "ENSRNOG00000016117"; gene_version "9"; transcript_id "ENSRNOT00000150449"; transcript_version "1"; exon_number "39"; gene_name "Myof"; gene_source "ensembl"; gene_biotype "protein_coding"; transcript_name "Myof-206"; transcript_source "ensembl"; transcript_biotype "protein_coding"; exon_id "ENSRNOE00000584809"; exon_version "1"; tag "Ensembl_canonical";
1	ensembl	CDS	245115726	245115782	0	-	0	gene_id "ENSRNOG00000016117"; gene_version "9"; transcript_id "ENSRNOT00000150449"; transcript_version "1"; exon_number "39"; gene_name "Myof"; gene_source "ensembl"; gene_biotype "protein_coding"; transcript_name "Myof-206"; transcript_source "ensembl"; transcript_biotype "protein_coding"; protein_id "ENSRNOP00000105106"; protein_version "1"; tag "Ensembl_canonical";
1	ensembl	exon	245115726	245115782	0	-	.	gene_id "ENSRNOG00000016117"; gene_version "9"; transcript_id "ENSRNOT00000115400"; transcript_version "2"; exon_number "38"; gene_name "Myof"; gene_source "ensembl"; gene_biotype "protein_coding"; transcript_name "Myof-203"; transcript_source "ensembl"; transcript_biotype "protein_coding"; exon_id "ENSRNOE00000584809"; exon_version "1";
1	ensembl	CDS	245115726	245115782	0	-	0	gene_id "ENSRNOG00000016117"; gene_version "9"; transcript_id "ENSRNOT00000115400"; transcript_version "2"; exon_number "38"; gene_name "Myof"; gene_source "ensembl"; gene_biotype "protein_coding"; transcript_name "Myof-203"; transcript_source "ensembl"; transcript_biotype "protein_coding"; protein_id "ENSRNOP00000079914"; protein_version "1";
1	ensembl	exon	245118163	245118257	0	-	.	gene_id "ENSRNOG00000016117"; gene_version "9"; transcript_id "ENSRNOT00000021546"; transcript_version "9"; exon_number "38"; gene_name "Myof"; gene_source "ensembl"; gene_biotype "protein_coding"; transcript_name "Myof-201"; transcript_source "ensembl"; transcript_biotype "protein_coding"; exon_id "ENSRNOE00000733651"; exon_version "1";
1	ensembl	CDS	245118163	245118257	0	-	2	gene_id "ENSRNOG00000016117"; gene_version "9"; transcript_id "ENSRNOT00000021546"; transcript_version "9"; exon_number "38"; gene_name "Myof"; gene_source "ensembl"; gene_biotype "protein_coding"; transcript_name "Myof-201"; transcript_source "ensembl"; transcript_biotype "protein_coding"; protein_id "ENSRNOP00000021546"; protein_version "7";
1	ensembl	exon	245118181	245118257	0	-	.	gene_id "ENSRNOG00000016117"; gene_version "9"; transcript_id "ENSRNOT00000150449"; transcript_version "1"; exon_number "38"; gene_name "Myof"; gene_source "ensembl"; gene_biotype "protein_coding"; transcript_name "Myof-206"; transcript_source "ensembl"; transcript_biotype "protein_coding"; exon_id "ENSRNOE00000152757"; exon_version "1"; tag "Ensembl_canonical";
1	ensembl	CDS	245118181	245118257	0	-	2	gene_id "ENSRNOG00000016117"; gene_version "9"; transcript_id "ENSRNOT00000150449"; transcript_version "1"; exon_number "38"; gene_name "Myof"; gene_source "ensembl"; gene_biotype "protein_coding"; transcript_name "Myof-206"; transcript_source "ensembl"; transcript_biotype "protein_coding"; protein_id "ENSRNOP00000105106"; protein_version "1"; tag "Ensembl_canonical";
1	ensembl	exon	245118181	245118257	0	-	.	gene_id "ENSRNOG00000016117"; gene_version "9"; transcript_id "ENSRNOT00000115400"; transcript_version "2"; exon_number "37"; gene_name "Myof"; gene_source "ensembl"; gene_biotype "protein_coding"; transcript_name "Myof-203"; transcript_source "ensembl"; transcript_biotype "protein_coding"; exon_id "ENSRNOE00000152757"; exon_version "1";
1	ensembl	CDS	245118181	245118257	0	-	2	gene_id "ENSRNOG00000016117"; gene_version "9"; transcript_id "ENSRNOT00000115400"; transcript_version "2"; exon_number "37"; gene_name "Myof"; gene_source "ensembl"; gene_biotype "protein_coding"; transcript_name "Myof-203"; transcript_source "ensembl"; transcript_biotype "protein_coding"; protein_id "ENSRNOP00000079914"; protein_version "1";
1	ensembl	exon	245118181	245118257	0	-	.	gene_id "ENSRNOG00000016117"; gene_version "9"; transcript_id "ENSRNOT00000089456"; transcript_version "3"; exon_number "38"; gene_name "Myof"; gene_source "ensembl"; gene_biotype "protein_coding"; transcript_name "Myof-202"; transcript_source "ensembl"; transcript_biotype "protein_coding"; exon_id "ENSRNOE00000152757"; exon_version "1";
1	ensembl	CDS	245118181	245118257	0	-	2	gene_id "ENSRNOG00000016117"; gene_version "9"; transcript_id "ENSRNOT00000089456"; transcript_version "3"; exon_number "38"; gene_name "Myof"; gene_source "ensembl"; gene_biotype "protein_coding"; transcript_name "Myof-202"; transcript_source "ensembl"; transcript_biotype "protein_coding"; protein_id "ENSRNOP00000073727"; protein_version "1";
1	ensembl	exon	245118181	245118257	0	-	.	gene_id "ENSRNOG00000016117"; gene_version "9"; transcript_id "ENSRNOT00000117893"; transcript_version "2"; exon_number "37"; gene_name "Myof"; gene_source "ensembl"; gene_biotype "protein_coding"; transcript_name "Myof-204"; transcript_source "ensembl"; transcript_biotype "protein_coding"; exon_id "ENSRNOE00000152757"; exon_version "1";
1	ensembl	CDS	245118181	245118257	0	-	2	gene_id "ENSRNOG00000016117"; gene_version "9"; transcript_id "ENSRNOT00000117893"; transcript_version "2"; exon_number "37"; gene_name "Myof"; gene_source "ensembl"; gene_biotype "protein_coding"; transcript_name "Myof-204"; transcript_source "ensembl"; transcript_biotype "protein_coding"; protein_id "ENSRNOP00000091601"; protein_version "2";
1	ensembl	exon	245118181	245118257	0	-	.	gene_id "ENSRNOG00000016117"; gene_version "9"; transcript_id "ENSRNOT00000120274"; transcript_version "2"; exon_number "35"; gene_name "Myof"; gene_source "ensembl"; gene_biotype "protein_coding"; transcript_name "Myof-205"; transcript_source "ensembl"; transcript_biotype "protein_coding"; exon_id "ENSRNOE00000152757"; exon_version "1";
1	ensembl	CDS	245118181	245118257	0	-	2	gene_id "ENSRNOG00000016117"; gene_version "9"; transcript_id "ENSRNOT00000120274"; transcript_version "2"; exon_number "35"; gene_name "Myof"; gene_source "ensembl"; gene_biotype "protein_coding"; transcript_name "Myof-205"; transcript_source "ensembl"; transcript_biotype "protein_coding"; protein_id "ENSRNOP00000085203"; protein_version "2";
1	ENSEMBL114_rn	exon	245118181	245118257	18.4119988036374	-	.	gene_id "ENSRNOG00000016117"; transcript_id "ENSRNOG00000016117_tx_3"; exon_id "1_245118181_245118257_-"; exonnum "7"; txlen "927";
1	ENSEMBL114_rn	exon	245118181	245118257	1.41069875700687	-	.	gene_id "ENSRNOG00000016117"; transcript_id "ENSRNOG00000016117_tx_5"; exon_id "1_245118181_245118257_-"; exonnum "7"; txlen "979";
1	ensembl	exon	245121177	245121342	0	-	.	gene_id "ENSRNOG00000016117"; gene_version "9"; transcript_id "ENSRNOT00000150449"; transcript_version "1"; exon_number "37"; gene_name "Myof"; gene_source "ensembl"; gene_biotype "protein_coding"; transcript_name "Myof-206"; transcript_source "ensembl"; transcript_biotype "protein_coding"; exon_id "ENSRNOE00000261314"; exon_version "1"; tag "Ensembl_canonical";
1	ensembl	CDS	245121177	245121342	0	-	0	gene_id "ENSRNOG00000016117"; gene_version "9"; transcript_id "ENSRNOT00000150449"; transcript_version "1"; exon_number "37"; gene_name "Myof"; gene_source "ensembl"; gene_biotype "protein_coding"; transcript_name "Myof-206"; transcript_source "ensembl"; transcript_biotype "protein_coding"; protein_id "ENSRNOP00000105106"; protein_version "1"; tag "Ensembl_canonical";
1	ensembl	exon	245121177	245121342	0	-	.	gene_id "ENSRNOG00000016117"; gene_version "9"; transcript_id "ENSRNOT00000115400"; transcript_version "2"; exon_number "36"; gene_name "Myof"; gene_source "ensembl"; gene_biotype "protein_coding"; transcript_name "Myof-203"; transcript_source "ensembl"; transcript_biotype "protein_coding"; exon_id "ENSRNOE00000261314"; exon_version "1";
1	ensembl	CDS	245121177	245121342	0	-	0	gene_id "ENSRNOG00000016117"; gene_version "9"; transcript_id "ENSRNOT00000115400"; transcript_version "2"; exon_number "36"; gene_name "Myof"; gene_source "ensembl"; gene_biotype "protein_coding"; transcript_name "Myof-203"; transcript_source "ensembl"; transcript_biotype "protein_coding"; protein_id "ENSRNOP00000079914"; protein_version "1";
1	ensembl	exon	245121177	245121342	0	-	.	gene_id "ENSRNOG00000016117"; gene_version "9"; transcript_id "ENSRNOT00000021546"; transcript_version "9"; exon_number "37"; gene_name "Myof"; gene_source "ensembl"; gene_biotype "protein_coding"; transcript_name "Myof-201"; transcript_source "ensembl"; transcript_biotype "protein_coding"; exon_id "ENSRNOE00000261314"; exon_version "1";
1	ensembl	CDS	245121177	245121342	0	-	0	gene_id "ENSRNOG00000016117"; gene_version "9"; transcript_id "ENSRNOT00000021546"; transcript_version "9"; exon_number "37"; gene_name "Myof"; gene_source "ensembl"; gene_biotype "protein_coding"; transcript_name "Myof-201"; transcript_source "ensembl"; transcript_biotype "protein_coding"; protein_id "ENSRNOP00000021546"; protein_version "7";
1	ensembl	exon	245121177	245121342	0	-	.	gene_id "ENSRNOG00000016117"; gene_version "9"; transcript_id "ENSRNOT00000089456"; transcript_version "3"; exon_number "37"; gene_name "Myof"; gene_source "ensembl"; gene_biotype "protein_coding"; transcript_name "Myof-202"; transcript_source "ensembl"; transcript_biotype "protein_coding"; exon_id "ENSRNOE00000261314"; exon_version "1";
1	ensembl	CDS	245121177	245121342	0	-	0	gene_id "ENSRNOG00000016117"; gene_version "9"; transcript_id "ENSRNOT00000089456"; transcript_version "3"; exon_number "37"; gene_name "Myof"; gene_source "ensembl"; gene_biotype "protein_coding"; transcript_name "Myof-202"; transcript_source "ensembl"; transcript_biotype "protein_coding"; protein_id "ENSRNOP00000073727"; protein_version "1";
1	ensembl	exon	245121177	245121342	0	-	.	gene_id "ENSRNOG00000016117"; gene_version "9"; transcript_id "ENSRNOT00000117893"; transcript_version "2"; exon_number "36"; gene_name "Myof"; gene_source "ensembl"; gene_biotype "protein_coding"; transcript_name "Myof-204"; transcript_source "ensembl"; transcript_biotype "protein_coding"; exon_id "ENSRNOE00000261314"; exon_version "1";
1	ensembl	CDS	245121177	245121342	0	-	0	gene_id "ENSRNOG00000016117"; gene_version "9"; transcript_id "ENSRNOT00000117893"; transcript_version "2"; exon_number "36"; gene_name "Myof"; gene_source "ensembl"; gene_biotype "protein_coding"; transcript_name "Myof-204"; transcript_source "ensembl"; transcript_biotype "protein_coding"; protein_id "ENSRNOP00000091601"; protein_version "2";
1	ensembl	exon	245121177	245121342	0	-	.	gene_id "ENSRNOG00000016117"; gene_version "9"; transcript_id "ENSRNOT00000120274"; transcript_version "2"; exon_number "34"; gene_name "Myof"; gene_source "ensembl"; gene_biotype "protein_coding"; transcript_name "Myof-205"; transcript_source "ensembl"; transcript_biotype "protein_coding"; exon_id "ENSRNOE00000261314"; exon_version "1";
1	ensembl	CDS	245121177	245121342	0	-	0	gene_id "ENSRNOG00000016117"; gene_version "9"; transcript_id "ENSRNOT00000120274"; transcript_version "2"; exon_number "34"; gene_name "Myof"; gene_source "ensembl"; gene_biotype "protein_coding"; transcript_name "Myof-205"; transcript_source "ensembl"; transcript_biotype "protein_coding"; protein_id "ENSRNOP00000085203"; protein_version "2";
1	ENSEMBL114_rn	exon	245121177	245121342	18.4119988036374	-	.	gene_id "ENSRNOG00000016117"; transcript_id "ENSRNOG00000016117_tx_3"; exon_id "1_245121177_245121342_-"; exonnum "6"; txlen "927";
1	ENSEMBL114_rn	exon	245121177	245121342	1.41069875700687	-	.	gene_id "ENSRNOG00000016117"; transcript_id "ENSRNOG00000016117_tx_5"; exon_id "1_245121177_245121342_-"; exonnum "6"; txlen "979";
1	ensembl	exon	245123499	245123660	0	-	.	gene_id "ENSRNOG00000016117"; gene_version "9"; transcript_id "ENSRNOT00000150449"; transcript_version "1"; exon_number "36"; gene_name "Myof"; gene_source "ensembl"; gene_biotype "protein_coding"; transcript_name "Myof-206"; transcript_source "ensembl"; transcript_biotype "protein_coding"; exon_id "ENSRNOE00000152676"; exon_version "1"; tag "Ensembl_canonical";
1	ensembl	CDS	245123499	245123660	0	-	0	gene_id "ENSRNOG00000016117"; gene_version "9"; transcript_id "ENSRNOT00000150449"; transcript_version "1"; exon_number "36"; gene_name "Myof"; gene_source "ensembl"; gene_biotype "protein_coding"; transcript_name "Myof-206"; transcript_source "ensembl"; transcript_biotype "protein_coding"; protein_id "ENSRNOP00000105106"; protein_version "1"; tag "Ensembl_canonical";
1	ensembl	exon	245123499	245123660	0	-	.	gene_id "ENSRNOG00000016117"; gene_version "9"; transcript_id "ENSRNOT00000115400"; transcript_version "2"; exon_number "35"; gene_name "Myof"; gene_source "ensembl"; gene_biotype "protein_coding"; transcript_name "Myof-203"; transcript_source "ensembl"; transcript_biotype "protein_coding"; exon_id "ENSRNOE00000152676"; exon_version "1";
1	ensembl	CDS	245123499	245123660	0	-	0	gene_id "ENSRNOG00000016117"; gene_version "9"; transcript_id "ENSRNOT00000115400"; transcript_version "2"; exon_number "35"; gene_name "Myof"; gene_source "ensembl"; gene_biotype "protein_coding"; transcript_name "Myof-203"; transcript_source "ensembl"; transcript_biotype "protein_coding"; protein_id "ENSRNOP00000079914"; protein_version "1";
1	ensembl	exon	245123499	245123660	0	-	.	gene_id "ENSRNOG00000016117"; gene_version "9"; transcript_id "ENSRNOT00000021546"; transcript_version "9"; exon_number "36"; gene_name "Myof"; gene_source "ensembl"; gene_biotype "protein_coding"; transcript_name "Myof-201"; transcript_source "ensembl"; transcript_biotype "protein_coding"; exon_id "ENSRNOE00000152676"; exon_version "1";
1	ensembl	CDS	245123499	245123660	0	-	0	gene_id "ENSRNOG00000016117"; gene_version "9"; transcript_id "ENSRNOT00000021546"; transcript_version "9"; exon_number "36"; gene_name "Myof"; gene_source "ensembl"; gene_biotype "protein_coding"; transcript_name "Myof-201"; transcript_source "ensembl"; transcript_biotype "protein_coding"; protein_id "ENSRNOP00000021546"; protein_version "7";
1	ensembl	exon	245123499	245123660	0	-	.	gene_id "ENSRNOG00000016117"; gene_version "9"; transcript_id "ENSRNOT00000089456"; transcript_version "3"; exon_number "36"; gene_name "Myof"; gene_source "ensembl"; gene_biotype "protein_coding"; transcript_name "Myof-202"; transcript_source "ensembl"; transcript_biotype "protein_coding"; exon_id "ENSRNOE00000152676"; exon_version "1";
1	ensembl	CDS	245123499	245123660	0	-	0	gene_id "ENSRNOG00000016117"; gene_version "9"; transcript_id "ENSRNOT00000089456"; transcript_version "3"; exon_number "36"; gene_name "Myof"; gene_source "ensembl"; gene_biotype "protein_coding"; transcript_name "Myof-202"; transcript_source "ensembl"; transcript_biotype "protein_coding"; protein_id "ENSRNOP00000073727"; protein_version "1";
1	ensembl	exon	245123499	245123660	0	-	.	gene_id "ENSRNOG00000016117"; gene_version "9"; transcript_id "ENSRNOT00000117893"; transcript_version "2"; exon_number "35"; gene_name "Myof"; gene_source "ensembl"; gene_biotype "protein_coding"; transcript_name "Myof-204"; transcript_source "ensembl"; transcript_biotype "protein_coding"; exon_id "ENSRNOE00000152676"; exon_version "1";
1	ensembl	CDS	245123499	245123660	0	-	0	gene_id "ENSRNOG00000016117"; gene_version "9"; transcript_id "ENSRNOT00000117893"; transcript_version "2"; exon_number "35"; gene_name "Myof"; gene_source "ensembl"; gene_biotype "protein_coding"; transcript_name "Myof-204"; transcript_source "ensembl"; transcript_biotype "protein_coding"; protein_id "ENSRNOP00000091601"; protein_version "2";
1	ensembl	exon	245123499	245123660	0	-	.	gene_id "ENSRNOG00000016117"; gene_version "9"; transcript_id "ENSRNOT00000120274"; transcript_version "2"; exon_number "33"; gene_name "Myof"; gene_source "ensembl"; gene_biotype "protein_coding"; transcript_name "Myof-205"; transcript_source "ensembl"; transcript_biotype "protein_coding"; exon_id "ENSRNOE00000152676"; exon_version "1";
1	ensembl	CDS	245123499	245123660	0	-	0	gene_id "ENSRNOG00000016117"; gene_version "9"; transcript_id "ENSRNOT00000120274"; transcript_version "2"; exon_number "33"; gene_name "Myof"; gene_source "ensembl"; gene_biotype "protein_coding"; transcript_name "Myof-205"; transcript_source "ensembl"; transcript_biotype "protein_coding"; protein_id "ENSRNOP00000085203"; protein_version "2";
1	ENSEMBL114_rn	exon	245123499	245123660	18.4119988036374	-	.	gene_id "ENSRNOG00000016117"; transcript_id "ENSRNOG00000016117_tx_3"; exon_id "1_245123499_245123660_-"; exonnum "5"; txlen "927";
1	ENSEMBL114_rn	exon	245123499	245123660	1.41069875700687	-	.	gene_id "ENSRNOG00000016117"; transcript_id "ENSRNOG00000016117_tx_5"; exon_id "1_245123499_245123660_-"; exonnum "5"; txlen "979";
1	ensembl	exon	245124480	245124578	0	-	.	gene_id "ENSRNOG00000016117"; gene_version "9"; transcript_id "ENSRNOT00000150449"; transcript_version "1"; exon_number "35"; gene_name "Myof"; gene_source "ensembl"; gene_biotype "protein_coding"; transcript_name "Myof-206"; transcript_source "ensembl"; transcript_biotype "protein_coding"; exon_id "ENSRNOE00000152631"; exon_version "1"; tag "Ensembl_canonical";
1	ensembl	CDS	245124480	245124578	0	-	0	gene_id "ENSRNOG00000016117"; gene_version "9"; transcript_id "ENSRNOT00000150449"; transcript_version "1"; exon_number "35"; gene_name "Myof"; gene_source "ensembl"; gene_biotype "protein_coding"; transcript_name "Myof-206"; transcript_source "ensembl"; transcript_biotype "protein_coding"; protein_id "ENSRNOP00000105106"; protein_version "1"; tag "Ensembl_canonical";
1	ensembl	exon	245124480	245124578	0	-	.	gene_id "ENSRNOG00000016117"; gene_version "9"; transcript_id "ENSRNOT00000115400"; transcript_version "2"; exon_number "34"; gene_name "Myof"; gene_source "ensembl"; gene_biotype "protein_coding"; transcript_name "Myof-203"; transcript_source "ensembl"; transcript_biotype "protein_coding"; exon_id "ENSRNOE00000152631"; exon_version "1";
1	ensembl	CDS	245124480	245124578	0	-	0	gene_id "ENSRNOG00000016117"; gene_version "9"; transcript_id "ENSRNOT00000115400"; transcript_version "2"; exon_number "34"; gene_name "Myof"; gene_source "ensembl"; gene_biotype "protein_coding"; transcript_name "Myof-203"; transcript_source "ensembl"; transcript_biotype "protein_coding"; protein_id "ENSRNOP00000079914"; protein_version "1";
1	ensembl	exon	245124480	245124578	0	-	.	gene_id "ENSRNOG00000016117"; gene_version "9"; transcript_id "ENSRNOT00000021546"; transcript_version "9"; exon_number "35"; gene_name "Myof"; gene_source "ensembl"; gene_biotype "protein_coding"; transcript_name "Myof-201"; transcript_source "ensembl"; transcript_biotype "protein_coding"; exon_id "ENSRNOE00000152631"; exon_version "1";
1	ensembl	CDS	245124480	245124578	0	-	0	gene_id "ENSRNOG00000016117"; gene_version "9"; transcript_id "ENSRNOT00000021546"; transcript_version "9"; exon_number "35"; gene_name "Myof"; gene_source "ensembl"; gene_biotype "protein_coding"; transcript_name "Myof-201"; transcript_source "ensembl"; transcript_biotype "protein_coding"; protein_id "ENSRNOP00000021546"; protein_version "7";
1	ensembl	exon	245124480	245124578	0	-	.	gene_id "ENSRNOG00000016117"; gene_version "9"; transcript_id "ENSRNOT00000089456"; transcript_version "3"; exon_number "35"; gene_name "Myof"; gene_source "ensembl"; gene_biotype "protein_coding"; transcript_name "Myof-202"; transcript_source "ensembl"; transcript_biotype "protein_coding"; exon_id "ENSRNOE00000152631"; exon_version "1";
1	ensembl	CDS	245124480	245124578	0	-	0	gene_id "ENSRNOG00000016117"; gene_version "9"; transcript_id "ENSRNOT00000089456"; transcript_version "3"; exon_number "35"; gene_name "Myof"; gene_source "ensembl"; gene_biotype "protein_coding"; transcript_name "Myof-202"; transcript_source "ensembl"; transcript_biotype "protein_coding"; protein_id "ENSRNOP00000073727"; protein_version "1";
1	ensembl	exon	245124480	245124578	0	-	.	gene_id "ENSRNOG00000016117"; gene_version "9"; transcript_id "ENSRNOT00000117893"; transcript_version "2"; exon_number "34"; gene_name "Myof"; gene_source "ensembl"; gene_biotype "protein_coding"; transcript_name "Myof-204"; transcript_source "ensembl"; transcript_biotype "protein_coding"; exon_id "ENSRNOE00000152631"; exon_version "1";
1	ensembl	CDS	245124480	245124578	0	-	0	gene_id "ENSRNOG00000016117"; gene_version "9"; transcript_id "ENSRNOT00000117893"; transcript_version "2"; exon_number "34"; gene_name "Myof"; gene_source "ensembl"; gene_biotype "protein_coding"; transcript_name "Myof-204"; transcript_source "ensembl"; transcript_biotype "protein_coding"; protein_id "ENSRNOP00000091601"; protein_version "2";
1	ensembl	exon	245124480	245124578	0	-	.	gene_id "ENSRNOG00000016117"; gene_version "9"; transcript_id "ENSRNOT00000120274"; transcript_version "2"; exon_number "32"; gene_name "Myof"; gene_source "ensembl"; gene_biotype "protein_coding"; transcript_name "Myof-205"; transcript_source "ensembl"; transcript_biotype "protein_coding"; exon_id "ENSRNOE00000152631"; exon_version "1";
1	ensembl	CDS	245124480	245124578	0	-	0	gene_id "ENSRNOG00000016117"; gene_version "9"; transcript_id "ENSRNOT00000120274"; transcript_version "2"; exon_number "32"; gene_name "Myof"; gene_source "ensembl"; gene_biotype "protein_coding"; transcript_name "Myof-205"; transcript_source "ensembl"; transcript_biotype "protein_coding"; protein_id "ENSRNOP00000085203"; protein_version "2";
1	ENSEMBL114_rn	exon	245124480	245124578	18.4119988036374	-	.	gene_id "ENSRNOG00000016117"; transcript_id "ENSRNOG00000016117_tx_3"; exon_id "1_245124480_245124578_-"; exonnum "4"; txlen "927";
1	ENSEMBL114_rn	exon	245124480	245124578	1.41069875700687	-	.	gene_id "ENSRNOG00000016117"; transcript_id "ENSRNOG00000016117_tx_5"; exon_id "1_245124480_245124578_-"; exonnum "4"; txlen "979";
1	ensembl	exon	245124694	245124852	0	-	.	gene_id "ENSRNOG00000016117"; gene_version "9"; transcript_id "ENSRNOT00000150449"; transcript_version "1"; exon_number "34"; gene_name "Myof"; gene_source "ensembl"; gene_biotype "protein_coding"; transcript_name "Myof-206"; transcript_source "ensembl"; transcript_biotype "protein_coding"; exon_id "ENSRNOE00000151263"; exon_version "1"; tag "Ensembl_canonical";
1	ensembl	CDS	245124694	245124852	0	-	0	gene_id "ENSRNOG00000016117"; gene_version "9"; transcript_id "ENSRNOT00000150449"; transcript_version "1"; exon_number "34"; gene_name "Myof"; gene_source "ensembl"; gene_biotype "protein_coding"; transcript_name "Myof-206"; transcript_source "ensembl"; transcript_biotype "protein_coding"; protein_id "ENSRNOP00000105106"; protein_version "1"; tag "Ensembl_canonical";
1	ensembl	exon	245124694	245124852	0	-	.	gene_id "ENSRNOG00000016117"; gene_version "9"; transcript_id "ENSRNOT00000115400"; transcript_version "2"; exon_number "33"; gene_name "Myof"; gene_source "ensembl"; gene_biotype "protein_coding"; transcript_name "Myof-203"; transcript_source "ensembl"; transcript_biotype "protein_coding"; exon_id "ENSRNOE00000151263"; exon_version "1";
1	ensembl	CDS	245124694	245124852	0	-	0	gene_id "ENSRNOG00000016117"; gene_version "9"; transcript_id "ENSRNOT00000115400"; transcript_version "2"; exon_number "33"; gene_name "Myof"; gene_source "ensembl"; gene_biotype "protein_coding"; transcript_name "Myof-203"; transcript_source "ensembl"; transcript_biotype "protein_coding"; protein_id "ENSRNOP00000079914"; protein_version "1";
1	ensembl	exon	245124694	245124852	0	-	.	gene_id "ENSRNOG00000016117"; gene_version "9"; transcript_id "ENSRNOT00000021546"; transcript_version "9"; exon_number "34"; gene_name "Myof"; gene_source "ensembl"; gene_biotype "protein_coding"; transcript_name "Myof-201"; transcript_source "ensembl"; transcript_biotype "protein_coding"; exon_id "ENSRNOE00000151263"; exon_version "1";
1	ensembl	CDS	245124694	245124852	0	-	0	gene_id "ENSRNOG00000016117"; gene_version "9"; transcript_id "ENSRNOT00000021546"; transcript_version "9"; exon_number "34"; gene_name "Myof"; gene_source "ensembl"; gene_biotype "protein_coding"; transcript_name "Myof-201"; transcript_source "ensembl"; transcript_biotype "protein_coding"; protein_id "ENSRNOP00000021546"; protein_version "7";
1	ensembl	exon	245124694	245124852	0	-	.	gene_id "ENSRNOG00000016117"; gene_version "9"; transcript_id "ENSRNOT00000089456"; transcript_version "3"; exon_number "34"; gene_name "Myof"; gene_source "ensembl"; gene_biotype "protein_coding"; transcript_name "Myof-202"; transcript_source "ensembl"; transcript_biotype "protein_coding"; exon_id "ENSRNOE00000151263"; exon_version "1";
1	ensembl	CDS	245124694	245124852	0	-	0	gene_id "ENSRNOG00000016117"; gene_version "9"; transcript_id "ENSRNOT00000089456"; transcript_version "3"; exon_number "34"; gene_name "Myof"; gene_source "ensembl"; gene_biotype "protein_coding"; transcript_name "Myof-202"; transcript_source "ensembl"; transcript_biotype "protein_coding"; protein_id "ENSRNOP00000073727"; protein_version "1";
1	ensembl	exon	245124694	245124852	0	-	.	gene_id "ENSRNOG00000016117"; gene_version "9"; transcript_id "ENSRNOT00000117893"; transcript_version "2"; exon_number "33"; gene_name "Myof"; gene_source "ensembl"; gene_biotype "protein_coding"; transcript_name "Myof-204"; transcript_source "ensembl"; transcript_biotype "protein_coding"; exon_id "ENSRNOE00000151263"; exon_version "1";
1	ensembl	CDS	245124694	245124852	0	-	0	gene_id "ENSRNOG00000016117"; gene_version "9"; transcript_id "ENSRNOT00000117893"; transcript_version "2"; exon_number "33"; gene_name "Myof"; gene_source "ensembl"; gene_biotype "protein_coding"; transcript_name "Myof-204"; transcript_source "ensembl"; transcript_biotype "protein_coding"; protein_id "ENSRNOP00000091601"; protein_version "2";
1	ensembl	exon	245124694	245124852	0	-	.	gene_id "ENSRNOG00000016117"; gene_version "9"; transcript_id "ENSRNOT00000120274"; transcript_version "2"; exon_number "31"; gene_name "Myof"; gene_source "ensembl"; gene_biotype "protein_coding"; transcript_name "Myof-205"; transcript_source "ensembl"; transcript_biotype "protein_coding"; exon_id "ENSRNOE00000151263"; exon_version "1";
1	ensembl	CDS	245124694	245124852	0	-	0	gene_id "ENSRNOG00000016117"; gene_version "9"; transcript_id "ENSRNOT00000120274"; transcript_version "2"; exon_number "31"; gene_name "Myof"; gene_source "ensembl"; gene_biotype "protein_coding"; transcript_name "Myof-205"; transcript_source "ensembl"; transcript_biotype "protein_coding"; protein_id "ENSRNOP00000085203"; protein_version "2";
1	ENSEMBL114_rn	exon	245124694	245124852	18.4119988036374	-	.	gene_id "ENSRNOG00000016117"; transcript_id "ENSRNOG00000016117_tx_3"; exon_id "1_245124694_245124852_-"; exonnum "3"; txlen "927";
1	ENSEMBL114_rn	exon	245124694	245124852	1.41069875700687	-	.	gene_id "ENSRNOG00000016117"; transcript_id "ENSRNOG00000016117_tx_5"; exon_id "1_245124694_245124852_-"; exonnum "3"; txlen "979";
1	ensembl	exon	245124931	245125112	0	-	.	gene_id "ENSRNOG00000016117"; gene_version "9"; transcript_id "ENSRNOT00000150449"; transcript_version "1"; exon_number "33"; gene_name "Myof"; gene_source "ensembl"; gene_biotype "protein_coding"; transcript_name "Myof-206"; transcript_source "ensembl"; transcript_biotype "protein_coding"; exon_id "ENSRNOE00000152589"; exon_version "1"; tag "Ensembl_canonical";
1	ensembl	CDS	245124931	245125112	0	-	2	gene_id "ENSRNOG00000016117"; gene_version "9"; transcript_id "ENSRNOT00000150449"; transcript_version "1"; exon_number "33"; gene_name "Myof"; gene_source "ensembl"; gene_biotype "protein_coding"; transcript_name "Myof-206"; transcript_source "ensembl"; transcript_biotype "protein_coding"; protein_id "ENSRNOP00000105106"; protein_version "1"; tag "Ensembl_canonical";
1	ensembl	exon	245124931	245125112	0	-	.	gene_id "ENSRNOG00000016117"; gene_version "9"; transcript_id "ENSRNOT00000115400"; transcript_version "2"; exon_number "32"; gene_name "Myof"; gene_source "ensembl"; gene_biotype "protein_coding"; transcript_name "Myof-203"; transcript_source "ensembl"; transcript_biotype "protein_coding"; exon_id "ENSRNOE00000152589"; exon_version "1";
1	ensembl	CDS	245124931	245125112	0	-	2	gene_id "ENSRNOG00000016117"; gene_version "9"; transcript_id "ENSRNOT00000115400"; transcript_version "2"; exon_number "32"; gene_name "Myof"; gene_source "ensembl"; gene_biotype "protein_coding"; transcript_name "Myof-203"; transcript_source "ensembl"; transcript_biotype "protein_coding"; protein_id "ENSRNOP00000079914"; protein_version "1";
1	ensembl	exon	245124931	245125112	0	-	.	gene_id "ENSRNOG00000016117"; gene_version "9"; transcript_id "ENSRNOT00000021546"; transcript_version "9"; exon_number "33"; gene_name "Myof"; gene_source "ensembl"; gene_biotype "protein_coding"; transcript_name "Myof-201"; transcript_source "ensembl"; transcript_biotype "protein_coding"; exon_id "ENSRNOE00000152589"; exon_version "1";
1	ensembl	CDS	245124931	245125112	0	-	2	gene_id "ENSRNOG00000016117"; gene_version "9"; transcript_id "ENSRNOT00000021546"; transcript_version "9"; exon_number "33"; gene_name "Myof"; gene_source "ensembl"; gene_biotype "protein_coding"; transcript_name "Myof-201"; transcript_source "ensembl"; transcript_biotype "protein_coding"; protein_id "ENSRNOP00000021546"; protein_version "7";
1	ensembl	exon	245124931	245125112	0	-	.	gene_id "ENSRNOG00000016117"; gene_version "9"; transcript_id "ENSRNOT00000089456"; transcript_version "3"; exon_number "33"; gene_name "Myof"; gene_source "ensembl"; gene_biotype "protein_coding"; transcript_name "Myof-202"; transcript_source "ensembl"; transcript_biotype "protein_coding"; exon_id "ENSRNOE00000152589"; exon_version "1";
1	ensembl	CDS	245124931	245125112	0	-	2	gene_id "ENSRNOG00000016117"; gene_version "9"; transcript_id "ENSRNOT00000089456"; transcript_version "3"; exon_number "33"; gene_name "Myof"; gene_source "ensembl"; gene_biotype "protein_coding"; transcript_name "Myof-202"; transcript_source "ensembl"; transcript_biotype "protein_coding"; protein_id "ENSRNOP00000073727"; protein_version "1";
1	ensembl	exon	245124931	245125112	0	-	.	gene_id "ENSRNOG00000016117"; gene_version "9"; transcript_id "ENSRNOT00000117893"; transcript_version "2"; exon_number "32"; gene_name "Myof"; gene_source "ensembl"; gene_biotype "protein_coding"; transcript_name "Myof-204"; transcript_source "ensembl"; transcript_biotype "protein_coding"; exon_id "ENSRNOE00000152589"; exon_version "1";
1	ensembl	CDS	245124931	245125112	0	-	2	gene_id "ENSRNOG00000016117"; gene_version "9"; transcript_id "ENSRNOT00000117893"; transcript_version "2"; exon_number "32"; gene_name "Myof"; gene_source "ensembl"; gene_biotype "protein_coding"; transcript_name "Myof-204"; transcript_source "ensembl"; transcript_biotype "protein_coding"; protein_id "ENSRNOP00000091601"; protein_version "2";
1	ensembl	exon	245124931	245125112	0	-	.	gene_id "ENSRNOG00000016117"; gene_version "9"; transcript_id "ENSRNOT00000120274"; transcript_version "2"; exon_number "30"; gene_name "Myof"; gene_source "ensembl"; gene_biotype "protein_coding"; transcript_name "Myof-205"; transcript_source "ensembl"; transcript_biotype "protein_coding"; exon_id "ENSRNOE00000152589"; exon_version "1";
1	ensembl	CDS	245124931	245125112	0	-	2	gene_id "ENSRNOG00000016117"; gene_version "9"; transcript_id "ENSRNOT00000120274"; transcript_version "2"; exon_number "30"; gene_name "Myof"; gene_source "ensembl"; gene_biotype "protein_coding"; transcript_name "Myof-205"; transcript_source "ensembl"; transcript_biotype "protein_coding"; protein_id "ENSRNOP00000085203"; protein_version "2";
1	ENSEMBL114_rn	exon	245124931	245125112	18.4119988036374	-	.	gene_id "ENSRNOG00000016117"; transcript_id "ENSRNOG00000016117_tx_3"; exon_id "1_245124931_245125112_-"; exonnum "2"; txlen "927";
1	ENSEMBL114_rn	exon	245124931	245125112	1.41069875700687	-	.	gene_id "ENSRNOG00000016117"; transcript_id "ENSRNOG00000016117_tx_5"; exon_id "1_245124931_245125112_-"; exonnum "2"; txlen "979";
1	sraer114_ss	exon	245125196	245125329	1.41069875700687	-	.	gene_id "ENSRNOG00000016117"; transcript_id "ENSRNOG00000016117_tx_5"; exon_id "1_245125196_245125329_-"; exonnum "1"; txlen "979";
1	sraer114_ss	exon	245125347	245125428	18.4119988036374	-	.	gene_id "ENSRNOG00000016117"; transcript_id "ENSRNOG00000016117_tx_3"; exon_id "1_245125347_245125428_-"; exonnum "1"; txlen "927";
1	ensembl	exon	245127015	245127092	0	-	.	gene_id "ENSRNOG00000016117"; gene_version "9"; transcript_id "ENSRNOT00000150449"; transcript_version "1"; exon_number "32"; gene_name "Myof"; gene_source "ensembl"; gene_biotype "protein_coding"; transcript_name "Myof-206"; transcript_source "ensembl"; transcript_biotype "protein_coding"; exon_id "ENSRNOE00000261356"; exon_version "1"; tag "Ensembl_canonical";
1	ensembl	CDS	245127015	245127092	0	-	2	gene_id "ENSRNOG00000016117"; gene_version "9"; transcript_id "ENSRNOT00000150449"; transcript_version "1"; exon_number "32"; gene_name "Myof"; gene_source "ensembl"; gene_biotype "protein_coding"; transcript_name "Myof-206"; transcript_source "ensembl"; transcript_biotype "protein_coding"; protein_id "ENSRNOP00000105106"; protein_version "1"; tag "Ensembl_canonical";
1	ensembl	exon	245127015	245127092	0	-	.	gene_id "ENSRNOG00000016117"; gene_version "9"; transcript_id "ENSRNOT00000115400"; transcript_version "2"; exon_number "31"; gene_name "Myof"; gene_source "ensembl"; gene_biotype "protein_coding"; transcript_name "Myof-203"; transcript_source "ensembl"; transcript_biotype "protein_coding"; exon_id "ENSRNOE00000261356"; exon_version "1";
1	ensembl	CDS	245127015	245127092	0	-	2	gene_id "ENSRNOG00000016117"; gene_version "9"; transcript_id "ENSRNOT00000115400"; transcript_version "2"; exon_number "31"; gene_name "Myof"; gene_source "ensembl"; gene_biotype "protein_coding"; transcript_name "Myof-203"; transcript_source "ensembl"; transcript_biotype "protein_coding"; protein_id "ENSRNOP00000079914"; protein_version "1";
1	ensembl	exon	245127015	245127092	0	-	.	gene_id "ENSRNOG00000016117"; gene_version "9"; transcript_id "ENSRNOT00000021546"; transcript_version "9"; exon_number "32"; gene_name "Myof"; gene_source "ensembl"; gene_biotype "protein_coding"; transcript_name "Myof-201"; transcript_source "ensembl"; transcript_biotype "protein_coding"; exon_id "ENSRNOE00000261356"; exon_version "1";
1	ensembl	CDS	245127015	245127092	0	-	2	gene_id "ENSRNOG00000016117"; gene_version "9"; transcript_id "ENSRNOT00000021546"; transcript_version "9"; exon_number "32"; gene_name "Myof"; gene_source "ensembl"; gene_biotype "protein_coding"; transcript_name "Myof-201"; transcript_source "ensembl"; transcript_biotype "protein_coding"; protein_id "ENSRNOP00000021546"; protein_version "7";
1	ensembl	exon	245127015	245127092	0	-	.	gene_id "ENSRNOG00000016117"; gene_version "9"; transcript_id "ENSRNOT00000089456"; transcript_version "3"; exon_number "32"; gene_name "Myof"; gene_source "ensembl"; gene_biotype "protein_coding"; transcript_name "Myof-202"; transcript_source "ensembl"; transcript_biotype "protein_coding"; exon_id "ENSRNOE00000261356"; exon_version "1";
1	ensembl	CDS	245127015	245127092	0	-	2	gene_id "ENSRNOG00000016117"; gene_version "9"; transcript_id "ENSRNOT00000089456"; transcript_version "3"; exon_number "32"; gene_name "Myof"; gene_source "ensembl"; gene_biotype "protein_coding"; transcript_name "Myof-202"; transcript_source "ensembl"; transcript_biotype "protein_coding"; protein_id "ENSRNOP00000073727"; protein_version "1";
1	ensembl	exon	245127015	245127092	0	-	.	gene_id "ENSRNOG00000016117"; gene_version "9"; transcript_id "ENSRNOT00000117893"; transcript_version "2"; exon_number "31"; gene_name "Myof"; gene_source "ensembl"; gene_biotype "protein_coding"; transcript_name "Myof-204"; transcript_source "ensembl"; transcript_biotype "protein_coding"; exon_id "ENSRNOE00000261356"; exon_version "1";
1	ensembl	CDS	245127015	245127092	0	-	2	gene_id "ENSRNOG00000016117"; gene_version "9"; transcript_id "ENSRNOT00000117893"; transcript_version "2"; exon_number "31"; gene_name "Myof"; gene_source "ensembl"; gene_biotype "protein_coding"; transcript_name "Myof-204"; transcript_source "ensembl"; transcript_biotype "protein_coding"; protein_id "ENSRNOP00000091601"; protein_version "2";
1	ensembl	exon	245127015	245127092	0	-	.	gene_id "ENSRNOG00000016117"; gene_version "9"; transcript_id "ENSRNOT00000120274"; transcript_version "2"; exon_number "29"; gene_name "Myof"; gene_source "ensembl"; gene_biotype "protein_coding"; transcript_name "Myof-205"; transcript_source "ensembl"; transcript_biotype "protein_coding"; exon_id "ENSRNOE00000261356"; exon_version "1";
1	ensembl	CDS	245127015	245127092	0	-	2	gene_id "ENSRNOG00000016117"; gene_version "9"; transcript_id "ENSRNOT00000120274"; transcript_version "2"; exon_number "29"; gene_name "Myof"; gene_source "ensembl"; gene_biotype "protein_coding"; transcript_name "Myof-205"; transcript_source "ensembl"; transcript_biotype "protein_coding"; protein_id "ENSRNOP00000085203"; protein_version "2";
1	ensembl	exon	245128710	245128818	0	-	.	gene_id "ENSRNOG00000016117"; gene_version "9"; transcript_id "ENSRNOT00000150449"; transcript_version "1"; exon_number "31"; gene_name "Myof"; gene_source "ensembl"; gene_biotype "protein_coding"; transcript_name "Myof-206"; transcript_source "ensembl"; transcript_biotype "protein_coding"; exon_id "ENSRNOE00000152500"; exon_version "1"; tag "Ensembl_canonical";
1	ensembl	CDS	245128710	245128818	0	-	0	gene_id "ENSRNOG00000016117"; gene_version "9"; transcript_id "ENSRNOT00000150449"; transcript_version "1"; exon_number "31"; gene_name "Myof"; gene_source "ensembl"; gene_biotype "protein_coding"; transcript_name "Myof-206"; transcript_source "ensembl"; transcript_biotype "protein_coding"; protein_id "ENSRNOP00000105106"; protein_version "1"; tag "Ensembl_canonical";
1	ensembl	exon	245128710	245128818	0	-	.	gene_id "ENSRNOG00000016117"; gene_version "9"; transcript_id "ENSRNOT00000115400"; transcript_version "2"; exon_number "30"; gene_name "Myof"; gene_source "ensembl"; gene_biotype "protein_coding"; transcript_name "Myof-203"; transcript_source "ensembl"; transcript_biotype "protein_coding"; exon_id "ENSRNOE00000152500"; exon_version "1";
1	ensembl	CDS	245128710	245128818	0	-	0	gene_id "ENSRNOG00000016117"; gene_version "9"; transcript_id "ENSRNOT00000115400"; transcript_version "2"; exon_number "30"; gene_name "Myof"; gene_source "ensembl"; gene_biotype "protein_coding"; transcript_name "Myof-203"; transcript_source "ensembl"; transcript_biotype "protein_coding"; protein_id "ENSRNOP00000079914"; protein_version "1";
1	ensembl	exon	245128710	245128818	0	-	.	gene_id "ENSRNOG00000016117"; gene_version "9"; transcript_id "ENSRNOT00000021546"; transcript_version "9"; exon_number "31"; gene_name "Myof"; gene_source "ensembl"; gene_biotype "protein_coding"; transcript_name "Myof-201"; transcript_source "ensembl"; transcript_biotype "protein_coding"; exon_id "ENSRNOE00000152500"; exon_version "1";
1	ensembl	CDS	245128710	245128818	0	-	0	gene_id "ENSRNOG00000016117"; gene_version "9"; transcript_id "ENSRNOT00000021546"; transcript_version "9"; exon_number "31"; gene_name "Myof"; gene_source "ensembl"; gene_biotype "protein_coding"; transcript_name "Myof-201"; transcript_source "ensembl"; transcript_biotype "protein_coding"; protein_id "ENSRNOP00000021546"; protein_version "7";
1	ensembl	exon	245128710	245128818	0	-	.	gene_id "ENSRNOG00000016117"; gene_version "9"; transcript_id "ENSRNOT00000089456"; transcript_version "3"; exon_number "31"; gene_name "Myof"; gene_source "ensembl"; gene_biotype "protein_coding"; transcript_name "Myof-202"; transcript_source "ensembl"; transcript_biotype "protein_coding"; exon_id "ENSRNOE00000152500"; exon_version "1";
1	ensembl	CDS	245128710	245128818	0	-	0	gene_id "ENSRNOG00000016117"; gene_version "9"; transcript_id "ENSRNOT00000089456"; transcript_version "3"; exon_number "31"; gene_name "Myof"; gene_source "ensembl"; gene_biotype "protein_coding"; transcript_name "Myof-202"; transcript_source "ensembl"; transcript_biotype "protein_coding"; protein_id "ENSRNOP00000073727"; protein_version "1";
1	ensembl	exon	245128710	245128818	0	-	.	gene_id "ENSRNOG00000016117"; gene_version "9"; transcript_id "ENSRNOT00000117893"; transcript_version "2"; exon_number "30"; gene_name "Myof"; gene_source "ensembl"; gene_biotype "protein_coding"; transcript_name "Myof-204"; transcript_source "ensembl"; transcript_biotype "protein_coding"; exon_id "ENSRNOE00000152500"; exon_version "1";
1	ensembl	CDS	245128710	245128818	0	-	0	gene_id "ENSRNOG00000016117"; gene_version "9"; transcript_id "ENSRNOT00000117893"; transcript_version "2"; exon_number "30"; gene_name "Myof"; gene_source "ensembl"; gene_biotype "protein_coding"; transcript_name "Myof-204"; transcript_source "ensembl"; transcript_biotype "protein_coding"; protein_id "ENSRNOP00000091601"; protein_version "2";
1	ensembl	exon	245128710	245128818	0	-	.	gene_id "ENSRNOG00000016117"; gene_version "9"; transcript_id "ENSRNOT00000120274"; transcript_version "2"; exon_number "28"; gene_name "Myof"; gene_source "ensembl"; gene_biotype "protein_coding"; transcript_name "Myof-205"; transcript_source "ensembl"; transcript_biotype "protein_coding"; exon_id "ENSRNOE00000152500"; exon_version "1";
1	ensembl	CDS	245128710	245128818	0	-	0	gene_id "ENSRNOG00000016117"; gene_version "9"; transcript_id "ENSRNOT00000120274"; transcript_version "2"; exon_number "28"; gene_name "Myof"; gene_source "ensembl"; gene_biotype "protein_coding"; transcript_name "Myof-205"; transcript_source "ensembl"; transcript_biotype "protein_coding"; protein_id "ENSRNOP00000085203"; protein_version "2";
1	ensembl	exon	245129295	245129468	0	-	.	gene_id "ENSRNOG00000016117"; gene_version "9"; transcript_id "ENSRNOT00000150449"; transcript_version "1"; exon_number "30"; gene_name "Myof"; gene_source "ensembl"; gene_biotype "protein_coding"; transcript_name "Myof-206"; transcript_source "ensembl"; transcript_biotype "protein_coding"; exon_id "ENSRNOE00000152454"; exon_version "1"; tag "Ensembl_canonical";
1	ensembl	CDS	245129295	245129468	0	-	0	gene_id "ENSRNOG00000016117"; gene_version "9"; transcript_id "ENSRNOT00000150449"; transcript_version "1"; exon_number "30"; gene_name "Myof"; gene_source "ensembl"; gene_biotype "protein_coding"; transcript_name "Myof-206"; transcript_source "ensembl"; transcript_biotype "protein_coding"; protein_id "ENSRNOP00000105106"; protein_version "1"; tag "Ensembl_canonical";
1	ensembl	exon	245129295	245129468	0	-	.	gene_id "ENSRNOG00000016117"; gene_version "9"; transcript_id "ENSRNOT00000115400"; transcript_version "2"; exon_number "29"; gene_name "Myof"; gene_source "ensembl"; gene_biotype "protein_coding"; transcript_name "Myof-203"; transcript_source "ensembl"; transcript_biotype "protein_coding"; exon_id "ENSRNOE00000152454"; exon_version "1";
1	ensembl	CDS	245129295	245129468	0	-	0	gene_id "ENSRNOG00000016117"; gene_version "9"; transcript_id "ENSRNOT00000115400"; transcript_version "2"; exon_number "29"; gene_name "Myof"; gene_source "ensembl"; gene_biotype "protein_coding"; transcript_name "Myof-203"; transcript_source "ensembl"; transcript_biotype "protein_coding"; protein_id "ENSRNOP00000079914"; protein_version "1";
1	ensembl	exon	245129295	245129468	0	-	.	gene_id "ENSRNOG00000016117"; gene_version "9"; transcript_id "ENSRNOT00000021546"; transcript_version "9"; exon_number "30"; gene_name "Myof"; gene_source "ensembl"; gene_biotype "protein_coding"; transcript_name "Myof-201"; transcript_source "ensembl"; transcript_biotype "protein_coding"; exon_id "ENSRNOE00000152454"; exon_version "1";
1	ensembl	CDS	245129295	245129468	0	-	0	gene_id "ENSRNOG00000016117"; gene_version "9"; transcript_id "ENSRNOT00000021546"; transcript_version "9"; exon_number "30"; gene_name "Myof"; gene_source "ensembl"; gene_biotype "protein_coding"; transcript_name "Myof-201"; transcript_source "ensembl"; transcript_biotype "protein_coding"; protein_id "ENSRNOP00000021546"; protein_version "7";
1	ensembl	exon	245129295	245129468	0	-	.	gene_id "ENSRNOG00000016117"; gene_version "9"; transcript_id "ENSRNOT00000089456"; transcript_version "3"; exon_number "30"; gene_name "Myof"; gene_source "ensembl"; gene_biotype "protein_coding"; transcript_name "Myof-202"; transcript_source "ensembl"; transcript_biotype "protein_coding"; exon_id "ENSRNOE00000152454"; exon_version "1";
1	ensembl	CDS	245129295	245129468	0	-	0	gene_id "ENSRNOG00000016117"; gene_version "9"; transcript_id "ENSRNOT00000089456"; transcript_version "3"; exon_number "30"; gene_name "Myof"; gene_source "ensembl"; gene_biotype "protein_coding"; transcript_name "Myof-202"; transcript_source "ensembl"; transcript_biotype "protein_coding"; protein_id "ENSRNOP00000073727"; protein_version "1";
1	ensembl	exon	245129295	245129468	0	-	.	gene_id "ENSRNOG00000016117"; gene_version "9"; transcript_id "ENSRNOT00000117893"; transcript_version "2"; exon_number "29"; gene_name "Myof"; gene_source "ensembl"; gene_biotype "protein_coding"; transcript_name "Myof-204"; transcript_source "ensembl"; transcript_biotype "protein_coding"; exon_id "ENSRNOE00000152454"; exon_version "1";
1	ensembl	CDS	245129295	245129468	0	-	0	gene_id "ENSRNOG00000016117"; gene_version "9"; transcript_id "ENSRNOT00000117893"; transcript_version "2"; exon_number "29"; gene_name "Myof"; gene_source "ensembl"; gene_biotype "protein_coding"; transcript_name "Myof-204"; transcript_source "ensembl"; transcript_biotype "protein_coding"; protein_id "ENSRNOP00000091601"; protein_version "2";
1	ensembl	exon	245129295	245129468	0	-	.	gene_id "ENSRNOG00000016117"; gene_version "9"; transcript_id "ENSRNOT00000120274"; transcript_version "2"; exon_number "27"; gene_name "Myof"; gene_source "ensembl"; gene_biotype "protein_coding"; transcript_name "Myof-205"; transcript_source "ensembl"; transcript_biotype "protein_coding"; exon_id "ENSRNOE00000152454"; exon_version "1";
1	ensembl	CDS	245129295	245129468	0	-	0	gene_id "ENSRNOG00000016117"; gene_version "9"; transcript_id "ENSRNOT00000120274"; transcript_version "2"; exon_number "27"; gene_name "Myof"; gene_source "ensembl"; gene_biotype "protein_coding"; transcript_name "Myof-205"; transcript_source "ensembl"; transcript_biotype "protein_coding"; protein_id "ENSRNOP00000085203"; protein_version "2";
1	ensembl	exon	245131623	245131768	0	-	.	gene_id "ENSRNOG00000016117"; gene_version "9"; transcript_id "ENSRNOT00000150449"; transcript_version "1"; exon_number "29"; gene_name "Myof"; gene_source "ensembl"; gene_biotype "protein_coding"; transcript_name "Myof-206"; transcript_source "ensembl"; transcript_biotype "protein_coding"; exon_id "ENSRNOE00000152417"; exon_version "1"; tag "Ensembl_canonical";
1	ensembl	CDS	245131623	245131768	0	-	2	gene_id "ENSRNOG00000016117"; gene_version "9"; transcript_id "ENSRNOT00000150449"; transcript_version "1"; exon_number "29"; gene_name "Myof"; gene_source "ensembl"; gene_biotype "protein_coding"; transcript_name "Myof-206"; transcript_source "ensembl"; transcript_biotype "protein_coding"; protein_id "ENSRNOP00000105106"; protein_version "1"; tag "Ensembl_canonical";
1	ensembl	exon	245131623	245131768	0	-	.	gene_id "ENSRNOG00000016117"; gene_version "9"; transcript_id "ENSRNOT00000115400"; transcript_version "2"; exon_number "28"; gene_name "Myof"; gene_source "ensembl"; gene_biotype "protein_coding"; transcript_name "Myof-203"; transcript_source "ensembl"; transcript_biotype "protein_coding"; exon_id "ENSRNOE00000152417"; exon_version "1";
1	ensembl	CDS	245131623	245131768	0	-	2	gene_id "ENSRNOG00000016117"; gene_version "9"; transcript_id "ENSRNOT00000115400"; transcript_version "2"; exon_number "28"; gene_name "Myof"; gene_source "ensembl"; gene_biotype "protein_coding"; transcript_name "Myof-203"; transcript_source "ensembl"; transcript_biotype "protein_coding"; protein_id "ENSRNOP00000079914"; protein_version "1";
1	ensembl	exon	245131623	245131768	0	-	.	gene_id "ENSRNOG00000016117"; gene_version "9"; transcript_id "ENSRNOT00000021546"; transcript_version "9"; exon_number "29"; gene_name "Myof"; gene_source "ensembl"; gene_biotype "protein_coding"; transcript_name "Myof-201"; transcript_source "ensembl"; transcript_biotype "protein_coding"; exon_id "ENSRNOE00000152417"; exon_version "1";
1	ensembl	CDS	245131623	245131768	0	-	2	gene_id "ENSRNOG00000016117"; gene_version "9"; transcript_id "ENSRNOT00000021546"; transcript_version "9"; exon_number "29"; gene_name "Myof"; gene_source "ensembl"; gene_biotype "protein_coding"; transcript_name "Myof-201"; transcript_source "ensembl"; transcript_biotype "protein_coding"; protein_id "ENSRNOP00000021546"; protein_version "7";
1	ensembl	exon	245131623	245131768	0	-	.	gene_id "ENSRNOG00000016117"; gene_version "9"; transcript_id "ENSRNOT00000089456"; transcript_version "3"; exon_number "29"; gene_name "Myof"; gene_source "ensembl"; gene_biotype "protein_coding"; transcript_name "Myof-202"; transcript_source "ensembl"; transcript_biotype "protein_coding"; exon_id "ENSRNOE00000152417"; exon_version "1";
1	ensembl	CDS	245131623	245131768	0	-	2	gene_id "ENSRNOG00000016117"; gene_version "9"; transcript_id "ENSRNOT00000089456"; transcript_version "3"; exon_number "29"; gene_name "Myof"; gene_source "ensembl"; gene_biotype "protein_coding"; transcript_name "Myof-202"; transcript_source "ensembl"; transcript_biotype "protein_coding"; protein_id "ENSRNOP00000073727"; protein_version "1";
1	ensembl	exon	245131623	245131768	0	-	.	gene_id "ENSRNOG00000016117"; gene_version "9"; transcript_id "ENSRNOT00000117893"; transcript_version "2"; exon_number "28"; gene_name "Myof"; gene_source "ensembl"; gene_biotype "protein_coding"; transcript_name "Myof-204"; transcript_source "ensembl"; transcript_biotype "protein_coding"; exon_id "ENSRNOE00000152417"; exon_version "1";
1	ensembl	CDS	245131623	245131768	0	-	2	gene_id "ENSRNOG00000016117"; gene_version "9"; transcript_id "ENSRNOT00000117893"; transcript_version "2"; exon_number "28"; gene_name "Myof"; gene_source "ensembl"; gene_biotype "protein_coding"; transcript_name "Myof-204"; transcript_source "ensembl"; transcript_biotype "protein_coding"; protein_id "ENSRNOP00000091601"; protein_version "2";
1	ensembl	exon	245131623	245131768	0	-	.	gene_id "ENSRNOG00000016117"; gene_version "9"; transcript_id "ENSRNOT00000120274"; transcript_version "2"; exon_number "26"; gene_name "Myof"; gene_source "ensembl"; gene_biotype "protein_coding"; transcript_name "Myof-205"; transcript_source "ensembl"; transcript_biotype "protein_coding"; exon_id "ENSRNOE00000152417"; exon_version "1";
1	ensembl	CDS	245131623	245131768	0	-	2	gene_id "ENSRNOG00000016117"; gene_version "9"; transcript_id "ENSRNOT00000120274"; transcript_version "2"; exon_number "26"; gene_name "Myof"; gene_source "ensembl"; gene_biotype "protein_coding"; transcript_name "Myof-205"; transcript_source "ensembl"; transcript_biotype "protein_coding"; protein_id "ENSRNOP00000085203"; protein_version "2";
1	ensembl	exon	245133005	245133110	0	-	.	gene_id "ENSRNOG00000016117"; gene_version "9"; transcript_id "ENSRNOT00000150449"; transcript_version "1"; exon_number "28"; gene_name "Myof"; gene_source "ensembl"; gene_biotype "protein_coding"; transcript_name "Myof-206"; transcript_source "ensembl"; transcript_biotype "protein_coding"; exon_id "ENSRNOE00000261104"; exon_version "2"; tag "Ensembl_canonical";
1	ensembl	CDS	245133005	245133110	0	-	0	gene_id "ENSRNOG00000016117"; gene_version "9"; transcript_id "ENSRNOT00000150449"; transcript_version "1"; exon_number "28"; gene_name "Myof"; gene_source "ensembl"; gene_biotype "protein_coding"; transcript_name "Myof-206"; transcript_source "ensembl"; transcript_biotype "protein_coding"; protein_id "ENSRNOP00000105106"; protein_version "1"; tag "Ensembl_canonical";
1	ensembl	exon	245133005	245133110	0	-	.	gene_id "ENSRNOG00000016117"; gene_version "9"; transcript_id "ENSRNOT00000115400"; transcript_version "2"; exon_number "27"; gene_name "Myof"; gene_source "ensembl"; gene_biotype "protein_coding"; transcript_name "Myof-203"; transcript_source "ensembl"; transcript_biotype "protein_coding"; exon_id "ENSRNOE00000261104"; exon_version "2";
1	ensembl	CDS	245133005	245133110	0	-	0	gene_id "ENSRNOG00000016117"; gene_version "9"; transcript_id "ENSRNOT00000115400"; transcript_version "2"; exon_number "27"; gene_name "Myof"; gene_source "ensembl"; gene_biotype "protein_coding"; transcript_name "Myof-203"; transcript_source "ensembl"; transcript_biotype "protein_coding"; protein_id "ENSRNOP00000079914"; protein_version "1";
1	ensembl	exon	245133005	245133110	0	-	.	gene_id "ENSRNOG00000016117"; gene_version "9"; transcript_id "ENSRNOT00000021546"; transcript_version "9"; exon_number "28"; gene_name "Myof"; gene_source "ensembl"; gene_biotype "protein_coding"; transcript_name "Myof-201"; transcript_source "ensembl"; transcript_biotype "protein_coding"; exon_id "ENSRNOE00000261104"; exon_version "2";
1	ensembl	CDS	245133005	245133110	0	-	0	gene_id "ENSRNOG00000016117"; gene_version "9"; transcript_id "ENSRNOT00000021546"; transcript_version "9"; exon_number "28"; gene_name "Myof"; gene_source "ensembl"; gene_biotype "protein_coding"; transcript_name "Myof-201"; transcript_source "ensembl"; transcript_biotype "protein_coding"; protein_id "ENSRNOP00000021546"; protein_version "7";
1	ensembl	exon	245133005	245133110	0	-	.	gene_id "ENSRNOG00000016117"; gene_version "9"; transcript_id "ENSRNOT00000089456"; transcript_version "3"; exon_number "28"; gene_name "Myof"; gene_source "ensembl"; gene_biotype "protein_coding"; transcript_name "Myof-202"; transcript_source "ensembl"; transcript_biotype "protein_coding"; exon_id "ENSRNOE00000261104"; exon_version "2";
1	ensembl	CDS	245133005	245133110	0	-	0	gene_id "ENSRNOG00000016117"; gene_version "9"; transcript_id "ENSRNOT00000089456"; transcript_version "3"; exon_number "28"; gene_name "Myof"; gene_source "ensembl"; gene_biotype "protein_coding"; transcript_name "Myof-202"; transcript_source "ensembl"; transcript_biotype "protein_coding"; protein_id "ENSRNOP00000073727"; protein_version "1";
1	ensembl	exon	245133005	245133110	0	-	.	gene_id "ENSRNOG00000016117"; gene_version "9"; transcript_id "ENSRNOT00000117893"; transcript_version "2"; exon_number "27"; gene_name "Myof"; gene_source "ensembl"; gene_biotype "protein_coding"; transcript_name "Myof-204"; transcript_source "ensembl"; transcript_biotype "protein_coding"; exon_id "ENSRNOE00000261104"; exon_version "2";
1	ensembl	CDS	245133005	245133110	0	-	0	gene_id "ENSRNOG00000016117"; gene_version "9"; transcript_id "ENSRNOT00000117893"; transcript_version "2"; exon_number "27"; gene_name "Myof"; gene_source "ensembl"; gene_biotype "protein_coding"; transcript_name "Myof-204"; transcript_source "ensembl"; transcript_biotype "protein_coding"; protein_id "ENSRNOP00000091601"; protein_version "2";
1	ensembl	exon	245133005	245133110	0	-	.	gene_id "ENSRNOG00000016117"; gene_version "9"; transcript_id "ENSRNOT00000120274"; transcript_version "2"; exon_number "25"; gene_name "Myof"; gene_source "ensembl"; gene_biotype "protein_coding"; transcript_name "Myof-205"; transcript_source "ensembl"; transcript_biotype "protein_coding"; exon_id "ENSRNOE00000261104"; exon_version "2";
1	ensembl	CDS	245133005	245133110	0	-	0	gene_id "ENSRNOG00000016117"; gene_version "9"; transcript_id "ENSRNOT00000120274"; transcript_version "2"; exon_number "25"; gene_name "Myof"; gene_source "ensembl"; gene_biotype "protein_coding"; transcript_name "Myof-205"; transcript_source "ensembl"; transcript_biotype "protein_coding"; protein_id "ENSRNOP00000085203"; protein_version "2";
1	ensembl	exon	245135448	245135562	0	-	.	gene_id "ENSRNOG00000016117"; gene_version "9"; transcript_id "ENSRNOT00000150449"; transcript_version "1"; exon_number "27"; gene_name "Myof"; gene_source "ensembl"; gene_biotype "protein_coding"; transcript_name "Myof-206"; transcript_source "ensembl"; transcript_biotype "protein_coding"; exon_id "ENSRNOE00000261115"; exon_version "3"; tag "Ensembl_canonical";
1	ensembl	CDS	245135448	245135562	0	-	1	gene_id "ENSRNOG00000016117"; gene_version "9"; transcript_id "ENSRNOT00000150449"; transcript_version "1"; exon_number "27"; gene_name "Myof"; gene_source "ensembl"; gene_biotype "protein_coding"; transcript_name "Myof-206"; transcript_source "ensembl"; transcript_biotype "protein_coding"; protein_id "ENSRNOP00000105106"; protein_version "1"; tag "Ensembl_canonical";
1	ensembl	exon	245135448	245135562	0	-	.	gene_id "ENSRNOG00000016117"; gene_version "9"; transcript_id "ENSRNOT00000115400"; transcript_version "2"; exon_number "26"; gene_name "Myof"; gene_source "ensembl"; gene_biotype "protein_coding"; transcript_name "Myof-203"; transcript_source "ensembl"; transcript_biotype "protein_coding"; exon_id "ENSRNOE00000261115"; exon_version "3";
1	ensembl	CDS	245135448	245135562	0	-	1	gene_id "ENSRNOG00000016117"; gene_version "9"; transcript_id "ENSRNOT00000115400"; transcript_version "2"; exon_number "26"; gene_name "Myof"; gene_source "ensembl"; gene_biotype "protein_coding"; transcript_name "Myof-203"; transcript_source "ensembl"; transcript_biotype "protein_coding"; protein_id "ENSRNOP00000079914"; protein_version "1";
1	ensembl	exon	245135448	245135562	0	-	.	gene_id "ENSRNOG00000016117"; gene_version "9"; transcript_id "ENSRNOT00000021546"; transcript_version "9"; exon_number "27"; gene_name "Myof"; gene_source "ensembl"; gene_biotype "protein_coding"; transcript_name "Myof-201"; transcript_source "ensembl"; transcript_biotype "protein_coding"; exon_id "ENSRNOE00000261115"; exon_version "3";
1	ensembl	CDS	245135448	245135562	0	-	1	gene_id "ENSRNOG00000016117"; gene_version "9"; transcript_id "ENSRNOT00000021546"; transcript_version "9"; exon_number "27"; gene_name "Myof"; gene_source "ensembl"; gene_biotype "protein_coding"; transcript_name "Myof-201"; transcript_source "ensembl"; transcript_biotype "protein_coding"; protein_id "ENSRNOP00000021546"; protein_version "7";
1	ensembl	exon	245135448	245135562	0	-	.	gene_id "ENSRNOG00000016117"; gene_version "9"; transcript_id "ENSRNOT00000089456"; transcript_version "3"; exon_number "27"; gene_name "Myof"; gene_source "ensembl"; gene_biotype "protein_coding"; transcript_name "Myof-202"; transcript_source "ensembl"; transcript_biotype "protein_coding"; exon_id "ENSRNOE00000261115"; exon_version "3";
1	ensembl	CDS	245135448	245135562	0	-	1	gene_id "ENSRNOG00000016117"; gene_version "9"; transcript_id "ENSRNOT00000089456"; transcript_version "3"; exon_number "27"; gene_name "Myof"; gene_source "ensembl"; gene_biotype "protein_coding"; transcript_name "Myof-202"; transcript_source "ensembl"; transcript_biotype "protein_coding"; protein_id "ENSRNOP00000073727"; protein_version "1";
1	ensembl	exon	245135448	245135562	0	-	.	gene_id "ENSRNOG00000016117"; gene_version "9"; transcript_id "ENSRNOT00000117893"; transcript_version "2"; exon_number "26"; gene_name "Myof"; gene_source "ensembl"; gene_biotype "protein_coding"; transcript_name "Myof-204"; transcript_source "ensembl"; transcript_biotype "protein_coding"; exon_id "ENSRNOE00000261115"; exon_version "3";
1	ensembl	CDS	245135448	245135562	0	-	1	gene_id "ENSRNOG00000016117"; gene_version "9"; transcript_id "ENSRNOT00000117893"; transcript_version "2"; exon_number "26"; gene_name "Myof"; gene_source "ensembl"; gene_biotype "protein_coding"; transcript_name "Myof-204"; transcript_source "ensembl"; transcript_biotype "protein_coding"; protein_id "ENSRNOP00000091601"; protein_version "2";
1	ensembl	exon	245135448	245135562	0	-	.	gene_id "ENSRNOG00000016117"; gene_version "9"; transcript_id "ENSRNOT00000120274"; transcript_version "2"; exon_number "24"; gene_name "Myof"; gene_source "ensembl"; gene_biotype "protein_coding"; transcript_name "Myof-205"; transcript_source "ensembl"; transcript_biotype "protein_coding"; exon_id "ENSRNOE00000261115"; exon_version "3";
1	ensembl	CDS	245135448	245135562	0	-	1	gene_id "ENSRNOG00000016117"; gene_version "9"; transcript_id "ENSRNOT00000120274"; transcript_version "2"; exon_number "24"; gene_name "Myof"; gene_source "ensembl"; gene_biotype "protein_coding"; transcript_name "Myof-205"; transcript_source "ensembl"; transcript_biotype "protein_coding"; protein_id "ENSRNOP00000085203"; protein_version "2";
1	ensembl	exon	245139556	245139719	0	-	.	gene_id "ENSRNOG00000016117"; gene_version "9"; transcript_id "ENSRNOT00000150449"; transcript_version "1"; exon_number "26"; gene_name "Myof"; gene_source "ensembl"; gene_biotype "protein_coding"; transcript_name "Myof-206"; transcript_source "ensembl"; transcript_biotype "protein_coding"; exon_id "ENSRNOE00000452194"; exon_version "1"; tag "Ensembl_canonical";
1	ensembl	CDS	245139556	245139719	0	-	0	gene_id "ENSRNOG00000016117"; gene_version "9"; transcript_id "ENSRNOT00000150449"; transcript_version "1"; exon_number "26"; gene_name "Myof"; gene_source "ensembl"; gene_biotype "protein_coding"; transcript_name "Myof-206"; transcript_source "ensembl"; transcript_biotype "protein_coding"; protein_id "ENSRNOP00000105106"; protein_version "1"; tag "Ensembl_canonical";
1	ensembl	exon	245139556	245139719	0	-	.	gene_id "ENSRNOG00000016117"; gene_version "9"; transcript_id "ENSRNOT00000115400"; transcript_version "2"; exon_number "25"; gene_name "Myof"; gene_source "ensembl"; gene_biotype "protein_coding"; transcript_name "Myof-203"; transcript_source "ensembl"; transcript_biotype "protein_coding"; exon_id "ENSRNOE00000452194"; exon_version "1";
1	ensembl	CDS	245139556	245139719	0	-	0	gene_id "ENSRNOG00000016117"; gene_version "9"; transcript_id "ENSRNOT00000115400"; transcript_version "2"; exon_number "25"; gene_name "Myof"; gene_source "ensembl"; gene_biotype "protein_coding"; transcript_name "Myof-203"; transcript_source "ensembl"; transcript_biotype "protein_coding"; protein_id "ENSRNOP00000079914"; protein_version "1";
1	ensembl	exon	245139556	245139719	0	-	.	gene_id "ENSRNOG00000016117"; gene_version "9"; transcript_id "ENSRNOT00000021546"; transcript_version "9"; exon_number "26"; gene_name "Myof"; gene_source "ensembl"; gene_biotype "protein_coding"; transcript_name "Myof-201"; transcript_source "ensembl"; transcript_biotype "protein_coding"; exon_id "ENSRNOE00000452194"; exon_version "1";
1	ensembl	CDS	245139556	245139719	0	-	0	gene_id "ENSRNOG00000016117"; gene_version "9"; transcript_id "ENSRNOT00000021546"; transcript_version "9"; exon_number "26"; gene_name "Myof"; gene_source "ensembl"; gene_biotype "protein_coding"; transcript_name "Myof-201"; transcript_source "ensembl"; transcript_biotype "protein_coding"; protein_id "ENSRNOP00000021546"; protein_version "7";
1	ensembl	exon	245139556	245139719	0	-	.	gene_id "ENSRNOG00000016117"; gene_version "9"; transcript_id "ENSRNOT00000089456"; transcript_version "3"; exon_number "26"; gene_name "Myof"; gene_source "ensembl"; gene_biotype "protein_coding"; transcript_name "Myof-202"; transcript_source "ensembl"; transcript_biotype "protein_coding"; exon_id "ENSRNOE00000452194"; exon_version "1";
1	ensembl	CDS	245139556	245139719	0	-	0	gene_id "ENSRNOG00000016117"; gene_version "9"; transcript_id "ENSRNOT00000089456"; transcript_version "3"; exon_number "26"; gene_name "Myof"; gene_source "ensembl"; gene_biotype "protein_coding"; transcript_name "Myof-202"; transcript_source "ensembl"; transcript_biotype "protein_coding"; protein_id "ENSRNOP00000073727"; protein_version "1";
1	ensembl	exon	245139556	245139719	0	-	.	gene_id "ENSRNOG00000016117"; gene_version "9"; transcript_id "ENSRNOT00000117893"; transcript_version "2"; exon_number "25"; gene_name "Myof"; gene_source "ensembl"; gene_biotype "protein_coding"; transcript_name "Myof-204"; transcript_source "ensembl"; transcript_biotype "protein_coding"; exon_id "ENSRNOE00000452194"; exon_version "1";
1	ensembl	CDS	245139556	245139719	0	-	0	gene_id "ENSRNOG00000016117"; gene_version "9"; transcript_id "ENSRNOT00000117893"; transcript_version "2"; exon_number "25"; gene_name "Myof"; gene_source "ensembl"; gene_biotype "protein_coding"; transcript_name "Myof-204"; transcript_source "ensembl"; transcript_biotype "protein_coding"; protein_id "ENSRNOP00000091601"; protein_version "2";
1	ensembl	exon	245139556	245139719	0	-	.	gene_id "ENSRNOG00000016117"; gene_version "9"; transcript_id "ENSRNOT00000120274"; transcript_version "2"; exon_number "23"; gene_name "Myof"; gene_source "ensembl"; gene_biotype "protein_coding"; transcript_name "Myof-205"; transcript_source "ensembl"; transcript_biotype "protein_coding"; exon_id "ENSRNOE00000452194"; exon_version "1";
1	ensembl	CDS	245139556	245139719	0	-	0	gene_id "ENSRNOG00000016117"; gene_version "9"; transcript_id "ENSRNOT00000120274"; transcript_version "2"; exon_number "23"; gene_name "Myof"; gene_source "ensembl"; gene_biotype "protein_coding"; transcript_name "Myof-205"; transcript_source "ensembl"; transcript_biotype "protein_coding"; protein_id "ENSRNOP00000085203"; protein_version "2";
1	ensembl	exon	245141346	245141477	0	-	.	gene_id "ENSRNOG00000016117"; gene_version "9"; transcript_id "ENSRNOT00000150449"; transcript_version "1"; exon_number "25"; gene_name "Myof"; gene_source "ensembl"; gene_biotype "protein_coding"; transcript_name "Myof-206"; transcript_source "ensembl"; transcript_biotype "protein_coding"; exon_id "ENSRNOE00000155883"; exon_version "1"; tag "Ensembl_canonical";
1	ensembl	CDS	245141346	245141477	0	-	0	gene_id "ENSRNOG00000016117"; gene_version "9"; transcript_id "ENSRNOT00000150449"; transcript_version "1"; exon_number "25"; gene_name "Myof"; gene_source "ensembl"; gene_biotype "protein_coding"; transcript_name "Myof-206"; transcript_source "ensembl"; transcript_biotype "protein_coding"; protein_id "ENSRNOP00000105106"; protein_version "1"; tag "Ensembl_canonical";
1	ensembl	exon	245141346	245141477	0	-	.	gene_id "ENSRNOG00000016117"; gene_version "9"; transcript_id "ENSRNOT00000115400"; transcript_version "2"; exon_number "24"; gene_name "Myof"; gene_source "ensembl"; gene_biotype "protein_coding"; transcript_name "Myof-203"; transcript_source "ensembl"; transcript_biotype "protein_coding"; exon_id "ENSRNOE00000155883"; exon_version "1";
1	ensembl	CDS	245141346	245141477	0	-	0	gene_id "ENSRNOG00000016117"; gene_version "9"; transcript_id "ENSRNOT00000115400"; transcript_version "2"; exon_number "24"; gene_name "Myof"; gene_source "ensembl"; gene_biotype "protein_coding"; transcript_name "Myof-203"; transcript_source "ensembl"; transcript_biotype "protein_coding"; protein_id "ENSRNOP00000079914"; protein_version "1";
1	ensembl	exon	245141346	245141477	0	-	.	gene_id "ENSRNOG00000016117"; gene_version "9"; transcript_id "ENSRNOT00000021546"; transcript_version "9"; exon_number "25"; gene_name "Myof"; gene_source "ensembl"; gene_biotype "protein_coding"; transcript_name "Myof-201"; transcript_source "ensembl"; transcript_biotype "protein_coding"; exon_id "ENSRNOE00000155883"; exon_version "1";
1	ensembl	CDS	245141346	245141477	0	-	0	gene_id "ENSRNOG00000016117"; gene_version "9"; transcript_id "ENSRNOT00000021546"; transcript_version "9"; exon_number "25"; gene_name "Myof"; gene_source "ensembl"; gene_biotype "protein_coding"; transcript_name "Myof-201"; transcript_source "ensembl"; transcript_biotype "protein_coding"; protein_id "ENSRNOP00000021546"; protein_version "7";
1	ensembl	exon	245141346	245141477	0	-	.	gene_id "ENSRNOG00000016117"; gene_version "9"; transcript_id "ENSRNOT00000089456"; transcript_version "3"; exon_number "25"; gene_name "Myof"; gene_source "ensembl"; gene_biotype "protein_coding"; transcript_name "Myof-202"; transcript_source "ensembl"; transcript_biotype "protein_coding"; exon_id "ENSRNOE00000155883"; exon_version "1";
1	ensembl	CDS	245141346	245141477	0	-	0	gene_id "ENSRNOG00000016117"; gene_version "9"; transcript_id "ENSRNOT00000089456"; transcript_version "3"; exon_number "25"; gene_name "Myof"; gene_source "ensembl"; gene_biotype "protein_coding"; transcript_name "Myof-202"; transcript_source "ensembl"; transcript_biotype "protein_coding"; protein_id "ENSRNOP00000073727"; protein_version "1";
1	ensembl	exon	245141346	245141477	0	-	.	gene_id "ENSRNOG00000016117"; gene_version "9"; transcript_id "ENSRNOT00000117893"; transcript_version "2"; exon_number "24"; gene_name "Myof"; gene_source "ensembl"; gene_biotype "protein_coding"; transcript_name "Myof-204"; transcript_source "ensembl"; transcript_biotype "protein_coding"; exon_id "ENSRNOE00000155883"; exon_version "1";
1	ensembl	CDS	245141346	245141477	0	-	0	gene_id "ENSRNOG00000016117"; gene_version "9"; transcript_id "ENSRNOT00000117893"; transcript_version "2"; exon_number "24"; gene_name "Myof"; gene_source "ensembl"; gene_biotype "protein_coding"; transcript_name "Myof-204"; transcript_source "ensembl"; transcript_biotype "protein_coding"; protein_id "ENSRNOP00000091601"; protein_version "2";
1	ensembl	exon	245141346	245141477	0	-	.	gene_id "ENSRNOG00000016117"; gene_version "9"; transcript_id "ENSRNOT00000120274"; transcript_version "2"; exon_number "22"; gene_name "Myof"; gene_source "ensembl"; gene_biotype "protein_coding"; transcript_name "Myof-205"; transcript_source "ensembl"; transcript_biotype "protein_coding"; exon_id "ENSRNOE00000155883"; exon_version "1";
1	ensembl	CDS	245141346	245141477	0	-	0	gene_id "ENSRNOG00000016117"; gene_version "9"; transcript_id "ENSRNOT00000120274"; transcript_version "2"; exon_number "22"; gene_name "Myof"; gene_source "ensembl"; gene_biotype "protein_coding"; transcript_name "Myof-205"; transcript_source "ensembl"; transcript_biotype "protein_coding"; protein_id "ENSRNOP00000085203"; protein_version "2";
1	ensembl	exon	245144796	245144951	0	-	.	gene_id "ENSRNOG00000016117"; gene_version "9"; transcript_id "ENSRNOT00000150449"; transcript_version "1"; exon_number "24"; gene_name "Myof"; gene_source "ensembl"; gene_biotype "protein_coding"; transcript_name "Myof-206"; transcript_source "ensembl"; transcript_biotype "protein_coding"; exon_id "ENSRNOE00000155844"; exon_version "1"; tag "Ensembl_canonical";
1	ensembl	CDS	245144796	245144951	0	-	0	gene_id "ENSRNOG00000016117"; gene_version "9"; transcript_id "ENSRNOT00000150449"; transcript_version "1"; exon_number "24"; gene_name "Myof"; gene_source "ensembl"; gene_biotype "protein_coding"; transcript_name "Myof-206"; transcript_source "ensembl"; transcript_biotype "protein_coding"; protein_id "ENSRNOP00000105106"; protein_version "1"; tag "Ensembl_canonical";
1	ensembl	exon	245144796	245144951	0	-	.	gene_id "ENSRNOG00000016117"; gene_version "9"; transcript_id "ENSRNOT00000115400"; transcript_version "2"; exon_number "23"; gene_name "Myof"; gene_source "ensembl"; gene_biotype "protein_coding"; transcript_name "Myof-203"; transcript_source "ensembl"; transcript_biotype "protein_coding"; exon_id "ENSRNOE00000155844"; exon_version "1";
1	ensembl	CDS	245144796	245144951	0	-	0	gene_id "ENSRNOG00000016117"; gene_version "9"; transcript_id "ENSRNOT00000115400"; transcript_version "2"; exon_number "23"; gene_name "Myof"; gene_source "ensembl"; gene_biotype "protein_coding"; transcript_name "Myof-203"; transcript_source "ensembl"; transcript_biotype "protein_coding"; protein_id "ENSRNOP00000079914"; protein_version "1";
1	ensembl	exon	245144796	245144951	0	-	.	gene_id "ENSRNOG00000016117"; gene_version "9"; transcript_id "ENSRNOT00000021546"; transcript_version "9"; exon_number "24"; gene_name "Myof"; gene_source "ensembl"; gene_biotype "protein_coding"; transcript_name "Myof-201"; transcript_source "ensembl"; transcript_biotype "protein_coding"; exon_id "ENSRNOE00000155844"; exon_version "1";
1	ensembl	CDS	245144796	245144951	0	-	0	gene_id "ENSRNOG00000016117"; gene_version "9"; transcript_id "ENSRNOT00000021546"; transcript_version "9"; exon_number "24"; gene_name "Myof"; gene_source "ensembl"; gene_biotype "protein_coding"; transcript_name "Myof-201"; transcript_source "ensembl"; transcript_biotype "protein_coding"; protein_id "ENSRNOP00000021546"; protein_version "7";
1	ensembl	exon	245144796	245144951	0	-	.	gene_id "ENSRNOG00000016117"; gene_version "9"; transcript_id "ENSRNOT00000089456"; transcript_version "3"; exon_number "24"; gene_name "Myof"; gene_source "ensembl"; gene_biotype "protein_coding"; transcript_name "Myof-202"; transcript_source "ensembl"; transcript_biotype "protein_coding"; exon_id "ENSRNOE00000155844"; exon_version "1";
1	ensembl	CDS	245144796	245144951	0	-	0	gene_id "ENSRNOG00000016117"; gene_version "9"; transcript_id "ENSRNOT00000089456"; transcript_version "3"; exon_number "24"; gene_name "Myof"; gene_source "ensembl"; gene_biotype "protein_coding"; transcript_name "Myof-202"; transcript_source "ensembl"; transcript_biotype "protein_coding"; protein_id "ENSRNOP00000073727"; protein_version "1";
1	ensembl	exon	245144796	245144951	0	-	.	gene_id "ENSRNOG00000016117"; gene_version "9"; transcript_id "ENSRNOT00000117893"; transcript_version "2"; exon_number "23"; gene_name "Myof"; gene_source "ensembl"; gene_biotype "protein_coding"; transcript_name "Myof-204"; transcript_source "ensembl"; transcript_biotype "protein_coding"; exon_id "ENSRNOE00000155844"; exon_version "1";
1	ensembl	CDS	245144796	245144951	0	-	0	gene_id "ENSRNOG00000016117"; gene_version "9"; transcript_id "ENSRNOT00000117893"; transcript_version "2"; exon_number "23"; gene_name "Myof"; gene_source "ensembl"; gene_biotype "protein_coding"; transcript_name "Myof-204"; transcript_source "ensembl"; transcript_biotype "protein_coding"; protein_id "ENSRNOP00000091601"; protein_version "2";
1	ensembl	exon	245144796	245144951	0	-	.	gene_id "ENSRNOG00000016117"; gene_version "9"; transcript_id "ENSRNOT00000120274"; transcript_version "2"; exon_number "21"; gene_name "Myof"; gene_source "ensembl"; gene_biotype "protein_coding"; transcript_name "Myof-205"; transcript_source "ensembl"; transcript_biotype "protein_coding"; exon_id "ENSRNOE00000155844"; exon_version "1";
1	ensembl	CDS	245144796	245144951	0	-	0	gene_id "ENSRNOG00000016117"; gene_version "9"; transcript_id "ENSRNOT00000120274"; transcript_version "2"; exon_number "21"; gene_name "Myof"; gene_source "ensembl"; gene_biotype "protein_coding"; transcript_name "Myof-205"; transcript_source "ensembl"; transcript_biotype "protein_coding"; protein_id "ENSRNOP00000085203"; protein_version "2";
1	ensembl	exon	245146262	245146454	0	-	.	gene_id "ENSRNOG00000016117"; gene_version "9"; transcript_id "ENSRNOT00000150449"; transcript_version "1"; exon_number "23"; gene_name "Myof"; gene_source "ensembl"; gene_biotype "protein_coding"; transcript_name "Myof-206"; transcript_source "ensembl"; transcript_biotype "protein_coding"; exon_id "ENSRNOE00000155796"; exon_version "1"; tag "Ensembl_canonical";
1	ensembl	CDS	245146262	245146454	0	-	1	gene_id "ENSRNOG00000016117"; gene_version "9"; transcript_id "ENSRNOT00000150449"; transcript_version "1"; exon_number "23"; gene_name "Myof"; gene_source "ensembl"; gene_biotype "protein_coding"; transcript_name "Myof-206"; transcript_source "ensembl"; transcript_biotype "protein_coding"; protein_id "ENSRNOP00000105106"; protein_version "1"; tag "Ensembl_canonical";
1	ensembl	exon	245146262	245146454	0	-	.	gene_id "ENSRNOG00000016117"; gene_version "9"; transcript_id "ENSRNOT00000115400"; transcript_version "2"; exon_number "22"; gene_name "Myof"; gene_source "ensembl"; gene_biotype "protein_coding"; transcript_name "Myof-203"; transcript_source "ensembl"; transcript_biotype "protein_coding"; exon_id "ENSRNOE00000155796"; exon_version "1";
1	ensembl	CDS	245146262	245146454	0	-	1	gene_id "ENSRNOG00000016117"; gene_version "9"; transcript_id "ENSRNOT00000115400"; transcript_version "2"; exon_number "22"; gene_name "Myof"; gene_source "ensembl"; gene_biotype "protein_coding"; transcript_name "Myof-203"; transcript_source "ensembl"; transcript_biotype "protein_coding"; protein_id "ENSRNOP00000079914"; protein_version "1";
1	ensembl	exon	245146262	245146454	0	-	.	gene_id "ENSRNOG00000016117"; gene_version "9"; transcript_id "ENSRNOT00000021546"; transcript_version "9"; exon_number "23"; gene_name "Myof"; gene_source "ensembl"; gene_biotype "protein_coding"; transcript_name "Myof-201"; transcript_source "ensembl"; transcript_biotype "protein_coding"; exon_id "ENSRNOE00000155796"; exon_version "1";
1	ensembl	CDS	245146262	245146454	0	-	1	gene_id "ENSRNOG00000016117"; gene_version "9"; transcript_id "ENSRNOT00000021546"; transcript_version "9"; exon_number "23"; gene_name "Myof"; gene_source "ensembl"; gene_biotype "protein_coding"; transcript_name "Myof-201"; transcript_source "ensembl"; transcript_biotype "protein_coding"; protein_id "ENSRNOP00000021546"; protein_version "7";
1	ensembl	exon	245146262	245146454	0	-	.	gene_id "ENSRNOG00000016117"; gene_version "9"; transcript_id "ENSRNOT00000089456"; transcript_version "3"; exon_number "23"; gene_name "Myof"; gene_source "ensembl"; gene_biotype "protein_coding"; transcript_name "Myof-202"; transcript_source "ensembl"; transcript_biotype "protein_coding"; exon_id "ENSRNOE00000155796"; exon_version "1";
1	ensembl	CDS	245146262	245146454	0	-	1	gene_id "ENSRNOG00000016117"; gene_version "9"; transcript_id "ENSRNOT00000089456"; transcript_version "3"; exon_number "23"; gene_name "Myof"; gene_source "ensembl"; gene_biotype "protein_coding"; transcript_name "Myof-202"; transcript_source "ensembl"; transcript_biotype "protein_coding"; protein_id "ENSRNOP00000073727"; protein_version "1";
1	ensembl	exon	245146262	245146454	0	-	.	gene_id "ENSRNOG00000016117"; gene_version "9"; transcript_id "ENSRNOT00000117893"; transcript_version "2"; exon_number "22"; gene_name "Myof"; gene_source "ensembl"; gene_biotype "protein_coding"; transcript_name "Myof-204"; transcript_source "ensembl"; transcript_biotype "protein_coding"; exon_id "ENSRNOE00000155796"; exon_version "1";
1	ensembl	CDS	245146262	245146454	0	-	1	gene_id "ENSRNOG00000016117"; gene_version "9"; transcript_id "ENSRNOT00000117893"; transcript_version "2"; exon_number "22"; gene_name "Myof"; gene_source "ensembl"; gene_biotype "protein_coding"; transcript_name "Myof-204"; transcript_source "ensembl"; transcript_biotype "protein_coding"; protein_id "ENSRNOP00000091601"; protein_version "2";
1	ensembl	exon	245146262	245146454	0	-	.	gene_id "ENSRNOG00000016117"; gene_version "9"; transcript_id "ENSRNOT00000120274"; transcript_version "2"; exon_number "20"; gene_name "Myof"; gene_source "ensembl"; gene_biotype "protein_coding"; transcript_name "Myof-205"; transcript_source "ensembl"; transcript_biotype "protein_coding"; exon_id "ENSRNOE00000155796"; exon_version "1";
1	ensembl	CDS	245146262	245146454	0	-	1	gene_id "ENSRNOG00000016117"; gene_version "9"; transcript_id "ENSRNOT00000120274"; transcript_version "2"; exon_number "20"; gene_name "Myof"; gene_source "ensembl"; gene_biotype "protein_coding"; transcript_name "Myof-205"; transcript_source "ensembl"; transcript_biotype "protein_coding"; protein_id "ENSRNOP00000085203"; protein_version "2";
1	ensembl	exon	245148483	245148589	0	-	.	gene_id "ENSRNOG00000016117"; gene_version "9"; transcript_id "ENSRNOT00000150449"; transcript_version "1"; exon_number "22"; gene_name "Myof"; gene_source "ensembl"; gene_biotype "protein_coding"; transcript_name "Myof-206"; transcript_source "ensembl"; transcript_biotype "protein_coding"; exon_id "ENSRNOE00000155758"; exon_version "2"; tag "Ensembl_canonical";
1	ensembl	CDS	245148483	245148589	0	-	0	gene_id "ENSRNOG00000016117"; gene_version "9"; transcript_id "ENSRNOT00000150449"; transcript_version "1"; exon_number "22"; gene_name "Myof"; gene_source "ensembl"; gene_biotype "protein_coding"; transcript_name "Myof-206"; transcript_source "ensembl"; transcript_biotype "protein_coding"; protein_id "ENSRNOP00000105106"; protein_version "1"; tag "Ensembl_canonical";
1	ensembl	exon	245148483	245148589	0	-	.	gene_id "ENSRNOG00000016117"; gene_version "9"; transcript_id "ENSRNOT00000115400"; transcript_version "2"; exon_number "21"; gene_name "Myof"; gene_source "ensembl"; gene_biotype "protein_coding"; transcript_name "Myof-203"; transcript_source "ensembl"; transcript_biotype "protein_coding"; exon_id "ENSRNOE00000155758"; exon_version "2";
1	ensembl	CDS	245148483	245148589	0	-	0	gene_id "ENSRNOG00000016117"; gene_version "9"; transcript_id "ENSRNOT00000115400"; transcript_version "2"; exon_number "21"; gene_name "Myof"; gene_source "ensembl"; gene_biotype "protein_coding"; transcript_name "Myof-203"; transcript_source "ensembl"; transcript_biotype "protein_coding"; protein_id "ENSRNOP00000079914"; protein_version "1";
1	ensembl	exon	245148483	245148589	0	-	.	gene_id "ENSRNOG00000016117"; gene_version "9"; transcript_id "ENSRNOT00000021546"; transcript_version "9"; exon_number "22"; gene_name "Myof"; gene_source "ensembl"; gene_biotype "protein_coding"; transcript_name "Myof-201"; transcript_source "ensembl"; transcript_biotype "protein_coding"; exon_id "ENSRNOE00000155758"; exon_version "2";
1	ensembl	CDS	245148483	245148589	0	-	0	gene_id "ENSRNOG00000016117"; gene_version "9"; transcript_id "ENSRNOT00000021546"; transcript_version "9"; exon_number "22"; gene_name "Myof"; gene_source "ensembl"; gene_biotype "protein_coding"; transcript_name "Myof-201"; transcript_source "ensembl"; transcript_biotype "protein_coding"; protein_id "ENSRNOP00000021546"; protein_version "7";
1	ensembl	exon	245148483	245148589	0	-	.	gene_id "ENSRNOG00000016117"; gene_version "9"; transcript_id "ENSRNOT00000089456"; transcript_version "3"; exon_number "22"; gene_name "Myof"; gene_source "ensembl"; gene_biotype "protein_coding"; transcript_name "Myof-202"; transcript_source "ensembl"; transcript_biotype "protein_coding"; exon_id "ENSRNOE00000155758"; exon_version "2";
1	ensembl	CDS	245148483	245148589	0	-	0	gene_id "ENSRNOG00000016117"; gene_version "9"; transcript_id "ENSRNOT00000089456"; transcript_version "3"; exon_number "22"; gene_name "Myof"; gene_source "ensembl"; gene_biotype "protein_coding"; transcript_name "Myof-202"; transcript_source "ensembl"; transcript_biotype "protein_coding"; protein_id "ENSRNOP00000073727"; protein_version "1";
1	ensembl	exon	245148483	245148589	0	-	.	gene_id "ENSRNOG00000016117"; gene_version "9"; transcript_id "ENSRNOT00000117893"; transcript_version "2"; exon_number "21"; gene_name "Myof"; gene_source "ensembl"; gene_biotype "protein_coding"; transcript_name "Myof-204"; transcript_source "ensembl"; transcript_biotype "protein_coding"; exon_id "ENSRNOE00000155758"; exon_version "2";
1	ensembl	CDS	245148483	245148589	0	-	0	gene_id "ENSRNOG00000016117"; gene_version "9"; transcript_id "ENSRNOT00000117893"; transcript_version "2"; exon_number "21"; gene_name "Myof"; gene_source "ensembl"; gene_biotype "protein_coding"; transcript_name "Myof-204"; transcript_source "ensembl"; transcript_biotype "protein_coding"; protein_id "ENSRNOP00000091601"; protein_version "2";
1	ensembl	exon	245148483	245148589	0	-	.	gene_id "ENSRNOG00000016117"; gene_version "9"; transcript_id "ENSRNOT00000120274"; transcript_version "2"; exon_number "19"; gene_name "Myof"; gene_source "ensembl"; gene_biotype "protein_coding"; transcript_name "Myof-205"; transcript_source "ensembl"; transcript_biotype "protein_coding"; exon_id "ENSRNOE00000155758"; exon_version "2";
1	ensembl	CDS	245148483	245148589	0	-	0	gene_id "ENSRNOG00000016117"; gene_version "9"; transcript_id "ENSRNOT00000120274"; transcript_version "2"; exon_number "19"; gene_name "Myof"; gene_source "ensembl"; gene_biotype "protein_coding"; transcript_name "Myof-205"; transcript_source "ensembl"; transcript_biotype "protein_coding"; protein_id "ENSRNOP00000085203"; protein_version "2";
1	ensembl	exon	245151711	245151835	0	-	.	gene_id "ENSRNOG00000016117"; gene_version "9"; transcript_id "ENSRNOT00000150449"; transcript_version "1"; exon_number "21"; gene_name "Myof"; gene_source "ensembl"; gene_biotype "protein_coding"; transcript_name "Myof-206"; transcript_source "ensembl"; transcript_biotype "protein_coding"; exon_id "ENSRNOE00000155704"; exon_version "2"; tag "Ensembl_canonical";
1	ensembl	CDS	245151711	245151835	0	-	2	gene_id "ENSRNOG00000016117"; gene_version "9"; transcript_id "ENSRNOT00000150449"; transcript_version "1"; exon_number "21"; gene_name "Myof"; gene_source "ensembl"; gene_biotype "protein_coding"; transcript_name "Myof-206"; transcript_source "ensembl"; transcript_biotype "protein_coding"; protein_id "ENSRNOP00000105106"; protein_version "1"; tag "Ensembl_canonical";
1	ensembl	exon	245151711	245151835	0	-	.	gene_id "ENSRNOG00000016117"; gene_version "9"; transcript_id "ENSRNOT00000115400"; transcript_version "2"; exon_number "20"; gene_name "Myof"; gene_source "ensembl"; gene_biotype "protein_coding"; transcript_name "Myof-203"; transcript_source "ensembl"; transcript_biotype "protein_coding"; exon_id "ENSRNOE00000155704"; exon_version "2";
1	ensembl	CDS	245151711	245151835	0	-	2	gene_id "ENSRNOG00000016117"; gene_version "9"; transcript_id "ENSRNOT00000115400"; transcript_version "2"; exon_number "20"; gene_name "Myof"; gene_source "ensembl"; gene_biotype "protein_coding"; transcript_name "Myof-203"; transcript_source "ensembl"; transcript_biotype "protein_coding"; protein_id "ENSRNOP00000079914"; protein_version "1";
1	ensembl	exon	245151711	245151835	0	-	.	gene_id "ENSRNOG00000016117"; gene_version "9"; transcript_id "ENSRNOT00000021546"; transcript_version "9"; exon_number "21"; gene_name "Myof"; gene_source "ensembl"; gene_biotype "protein_coding"; transcript_name "Myof-201"; transcript_source "ensembl"; transcript_biotype "protein_coding"; exon_id "ENSRNOE00000155704"; exon_version "2";
1	ensembl	CDS	245151711	245151835	0	-	2	gene_id "ENSRNOG00000016117"; gene_version "9"; transcript_id "ENSRNOT00000021546"; transcript_version "9"; exon_number "21"; gene_name "Myof"; gene_source "ensembl"; gene_biotype "protein_coding"; transcript_name "Myof-201"; transcript_source "ensembl"; transcript_biotype "protein_coding"; protein_id "ENSRNOP00000021546"; protein_version "7";
1	ensembl	exon	245151711	245151835	0	-	.	gene_id "ENSRNOG00000016117"; gene_version "9"; transcript_id "ENSRNOT00000089456"; transcript_version "3"; exon_number "21"; gene_name "Myof"; gene_source "ensembl"; gene_biotype "protein_coding"; transcript_name "Myof-202"; transcript_source "ensembl"; transcript_biotype "protein_coding"; exon_id "ENSRNOE00000155704"; exon_version "2";
1	ensembl	CDS	245151711	245151835	0	-	2	gene_id "ENSRNOG00000016117"; gene_version "9"; transcript_id "ENSRNOT00000089456"; transcript_version "3"; exon_number "21"; gene_name "Myof"; gene_source "ensembl"; gene_biotype "protein_coding"; transcript_name "Myof-202"; transcript_source "ensembl"; transcript_biotype "protein_coding"; protein_id "ENSRNOP00000073727"; protein_version "1";
1	ensembl	exon	245151711	245151835	0	-	.	gene_id "ENSRNOG00000016117"; gene_version "9"; transcript_id "ENSRNOT00000117893"; transcript_version "2"; exon_number "20"; gene_name "Myof"; gene_source "ensembl"; gene_biotype "protein_coding"; transcript_name "Myof-204"; transcript_source "ensembl"; transcript_biotype "protein_coding"; exon_id "ENSRNOE00000155704"; exon_version "2";
1	ensembl	CDS	245151711	245151835	0	-	2	gene_id "ENSRNOG00000016117"; gene_version "9"; transcript_id "ENSRNOT00000117893"; transcript_version "2"; exon_number "20"; gene_name "Myof"; gene_source "ensembl"; gene_biotype "protein_coding"; transcript_name "Myof-204"; transcript_source "ensembl"; transcript_biotype "protein_coding"; protein_id "ENSRNOP00000091601"; protein_version "2";
1	ensembl	exon	245151711	245151835	0	-	.	gene_id "ENSRNOG00000016117"; gene_version "9"; transcript_id "ENSRNOT00000120274"; transcript_version "2"; exon_number "18"; gene_name "Myof"; gene_source "ensembl"; gene_biotype "protein_coding"; transcript_name "Myof-205"; transcript_source "ensembl"; transcript_biotype "protein_coding"; exon_id "ENSRNOE00000155704"; exon_version "2";
1	ensembl	CDS	245151711	245151835	0	-	2	gene_id "ENSRNOG00000016117"; gene_version "9"; transcript_id "ENSRNOT00000120274"; transcript_version "2"; exon_number "18"; gene_name "Myof"; gene_source "ensembl"; gene_biotype "protein_coding"; transcript_name "Myof-205"; transcript_source "ensembl"; transcript_biotype "protein_coding"; protein_id "ENSRNOP00000085203"; protein_version "2";
1	ensembl	exon	245153116	245153293	0	-	.	gene_id "ENSRNOG00000016117"; gene_version "9"; transcript_id "ENSRNOT00000150449"; transcript_version "1"; exon_number "20"; gene_name "Myof"; gene_source "ensembl"; gene_biotype "protein_coding"; transcript_name "Myof-206"; transcript_source "ensembl"; transcript_biotype "protein_coding"; exon_id "ENSRNOE00000155663"; exon_version "2"; tag "Ensembl_canonical";
1	ensembl	CDS	245153116	245153293	0	-	0	gene_id "ENSRNOG00000016117"; gene_version "9"; transcript_id "ENSRNOT00000150449"; transcript_version "1"; exon_number "20"; gene_name "Myof"; gene_source "ensembl"; gene_biotype "protein_coding"; transcript_name "Myof-206"; transcript_source "ensembl"; transcript_biotype "protein_coding"; protein_id "ENSRNOP00000105106"; protein_version "1"; tag "Ensembl_canonical";
1	ensembl	exon	245153116	245153293	0	-	.	gene_id "ENSRNOG00000016117"; gene_version "9"; transcript_id "ENSRNOT00000115400"; transcript_version "2"; exon_number "19"; gene_name "Myof"; gene_source "ensembl"; gene_biotype "protein_coding"; transcript_name "Myof-203"; transcript_source "ensembl"; transcript_biotype "protein_coding"; exon_id "ENSRNOE00000155663"; exon_version "2";
1	ensembl	CDS	245153116	245153293	0	-	0	gene_id "ENSRNOG00000016117"; gene_version "9"; transcript_id "ENSRNOT00000115400"; transcript_version "2"; exon_number "19"; gene_name "Myof"; gene_source "ensembl"; gene_biotype "protein_coding"; transcript_name "Myof-203"; transcript_source "ensembl"; transcript_biotype "protein_coding"; protein_id "ENSRNOP00000079914"; protein_version "1";
1	ensembl	exon	245153116	245153293	0	-	.	gene_id "ENSRNOG00000016117"; gene_version "9"; transcript_id "ENSRNOT00000021546"; transcript_version "9"; exon_number "20"; gene_name "Myof"; gene_source "ensembl"; gene_biotype "protein_coding"; transcript_name "Myof-201"; transcript_source "ensembl"; transcript_biotype "protein_coding"; exon_id "ENSRNOE00000155663"; exon_version "2";
1	ensembl	CDS	245153116	245153293	0	-	0	gene_id "ENSRNOG00000016117"; gene_version "9"; transcript_id "ENSRNOT00000021546"; transcript_version "9"; exon_number "20"; gene_name "Myof"; gene_source "ensembl"; gene_biotype "protein_coding"; transcript_name "Myof-201"; transcript_source "ensembl"; transcript_biotype "protein_coding"; protein_id "ENSRNOP00000021546"; protein_version "7";
1	ensembl	exon	245153116	245153293	0	-	.	gene_id "ENSRNOG00000016117"; gene_version "9"; transcript_id "ENSRNOT00000089456"; transcript_version "3"; exon_number "20"; gene_name "Myof"; gene_source "ensembl"; gene_biotype "protein_coding"; transcript_name "Myof-202"; transcript_source "ensembl"; transcript_biotype "protein_coding"; exon_id "ENSRNOE00000155663"; exon_version "2";
1	ensembl	CDS	245153116	245153293	0	-	0	gene_id "ENSRNOG00000016117"; gene_version "9"; transcript_id "ENSRNOT00000089456"; transcript_version "3"; exon_number "20"; gene_name "Myof"; gene_source "ensembl"; gene_biotype "protein_coding"; transcript_name "Myof-202"; transcript_source "ensembl"; transcript_biotype "protein_coding"; protein_id "ENSRNOP00000073727"; protein_version "1";
1	ensembl	exon	245153116	245153293	0	-	.	gene_id "ENSRNOG00000016117"; gene_version "9"; transcript_id "ENSRNOT00000117893"; transcript_version "2"; exon_number "19"; gene_name "Myof"; gene_source "ensembl"; gene_biotype "protein_coding"; transcript_name "Myof-204"; transcript_source "ensembl"; transcript_biotype "protein_coding"; exon_id "ENSRNOE00000155663"; exon_version "2";
1	ensembl	CDS	245153116	245153293	0	-	0	gene_id "ENSRNOG00000016117"; gene_version "9"; transcript_id "ENSRNOT00000117893"; transcript_version "2"; exon_number "19"; gene_name "Myof"; gene_source "ensembl"; gene_biotype "protein_coding"; transcript_name "Myof-204"; transcript_source "ensembl"; transcript_biotype "protein_coding"; protein_id "ENSRNOP00000091601"; protein_version "2";
1	ensembl	exon	245153116	245153293	0	-	.	gene_id "ENSRNOG00000016117"; gene_version "9"; transcript_id "ENSRNOT00000120274"; transcript_version "2"; exon_number "17"; gene_name "Myof"; gene_source "ensembl"; gene_biotype "protein_coding"; transcript_name "Myof-205"; transcript_source "ensembl"; transcript_biotype "protein_coding"; exon_id "ENSRNOE00000155663"; exon_version "2";
1	ensembl	CDS	245153116	245153293	0	-	0	gene_id "ENSRNOG00000016117"; gene_version "9"; transcript_id "ENSRNOT00000120274"; transcript_version "2"; exon_number "17"; gene_name "Myof"; gene_source "ensembl"; gene_biotype "protein_coding"; transcript_name "Myof-205"; transcript_source "ensembl"; transcript_biotype "protein_coding"; protein_id "ENSRNOP00000085203"; protein_version "2";
1	ensembl	exon	245159287	245159403	0	-	.	gene_id "ENSRNOG00000016117"; gene_version "9"; transcript_id "ENSRNOT00000150449"; transcript_version "1"; exon_number "19"; gene_name "Myof"; gene_source "ensembl"; gene_biotype "protein_coding"; transcript_name "Myof-206"; transcript_source "ensembl"; transcript_biotype "protein_coding"; exon_id "ENSRNOE00000286099"; exon_version "1"; tag "Ensembl_canonical";
1	ensembl	CDS	245159287	245159403	0	-	0	gene_id "ENSRNOG00000016117"; gene_version "9"; transcript_id "ENSRNOT00000150449"; transcript_version "1"; exon_number "19"; gene_name "Myof"; gene_source "ensembl"; gene_biotype "protein_coding"; transcript_name "Myof-206"; transcript_source "ensembl"; transcript_biotype "protein_coding"; protein_id "ENSRNOP00000105106"; protein_version "1"; tag "Ensembl_canonical";
1	ensembl	exon	245159287	245159403	0	-	.	gene_id "ENSRNOG00000016117"; gene_version "9"; transcript_id "ENSRNOT00000115400"; transcript_version "2"; exon_number "18"; gene_name "Myof"; gene_source "ensembl"; gene_biotype "protein_coding"; transcript_name "Myof-203"; transcript_source "ensembl"; transcript_biotype "protein_coding"; exon_id "ENSRNOE00000286099"; exon_version "1";
1	ensembl	CDS	245159287	245159403	0	-	0	gene_id "ENSRNOG00000016117"; gene_version "9"; transcript_id "ENSRNOT00000115400"; transcript_version "2"; exon_number "18"; gene_name "Myof"; gene_source "ensembl"; gene_biotype "protein_coding"; transcript_name "Myof-203"; transcript_source "ensembl"; transcript_biotype "protein_coding"; protein_id "ENSRNOP00000079914"; protein_version "1";
1	ensembl	exon	245159287	245159403	0	-	.	gene_id "ENSRNOG00000016117"; gene_version "9"; transcript_id "ENSRNOT00000021546"; transcript_version "9"; exon_number "19"; gene_name "Myof"; gene_source "ensembl"; gene_biotype "protein_coding"; transcript_name "Myof-201"; transcript_source "ensembl"; transcript_biotype "protein_coding"; exon_id "ENSRNOE00000286099"; exon_version "1";
1	ensembl	CDS	245159287	245159403	0	-	0	gene_id "ENSRNOG00000016117"; gene_version "9"; transcript_id "ENSRNOT00000021546"; transcript_version "9"; exon_number "19"; gene_name "Myof"; gene_source "ensembl"; gene_biotype "protein_coding"; transcript_name "Myof-201"; transcript_source "ensembl"; transcript_biotype "protein_coding"; protein_id "ENSRNOP00000021546"; protein_version "7";
1	ensembl	exon	245159287	245159403	0	-	.	gene_id "ENSRNOG00000016117"; gene_version "9"; transcript_id "ENSRNOT00000089456"; transcript_version "3"; exon_number "19"; gene_name "Myof"; gene_source "ensembl"; gene_biotype "protein_coding"; transcript_name "Myof-202"; transcript_source "ensembl"; transcript_biotype "protein_coding"; exon_id "ENSRNOE00000286099"; exon_version "1";
1	ensembl	CDS	245159287	245159403	0	-	0	gene_id "ENSRNOG00000016117"; gene_version "9"; transcript_id "ENSRNOT00000089456"; transcript_version "3"; exon_number "19"; gene_name "Myof"; gene_source "ensembl"; gene_biotype "protein_coding"; transcript_name "Myof-202"; transcript_source "ensembl"; transcript_biotype "protein_coding"; protein_id "ENSRNOP00000073727"; protein_version "1";
1	ensembl	exon	245159287	245159403	0	-	.	gene_id "ENSRNOG00000016117"; gene_version "9"; transcript_id "ENSRNOT00000117893"; transcript_version "2"; exon_number "18"; gene_name "Myof"; gene_source "ensembl"; gene_biotype "protein_coding"; transcript_name "Myof-204"; transcript_source "ensembl"; transcript_biotype "protein_coding"; exon_id "ENSRNOE00000286099"; exon_version "1";
1	ensembl	CDS	245159287	245159403	0	-	0	gene_id "ENSRNOG00000016117"; gene_version "9"; transcript_id "ENSRNOT00000117893"; transcript_version "2"; exon_number "18"; gene_name "Myof"; gene_source "ensembl"; gene_biotype "protein_coding"; transcript_name "Myof-204"; transcript_source "ensembl"; transcript_biotype "protein_coding"; protein_id "ENSRNOP00000091601"; protein_version "2";
1	ensembl	exon	245159287	245159403	0	-	.	gene_id "ENSRNOG00000016117"; gene_version "9"; transcript_id "ENSRNOT00000120274"; transcript_version "2"; exon_number "16"; gene_name "Myof"; gene_source "ensembl"; gene_biotype "protein_coding"; transcript_name "Myof-205"; transcript_source "ensembl"; transcript_biotype "protein_coding"; exon_id "ENSRNOE00000286099"; exon_version "1";
1	ensembl	CDS	245159287	245159403	0	-	0	gene_id "ENSRNOG00000016117"; gene_version "9"; transcript_id "ENSRNOT00000120274"; transcript_version "2"; exon_number "16"; gene_name "Myof"; gene_source "ensembl"; gene_biotype "protein_coding"; transcript_name "Myof-205"; transcript_source "ensembl"; transcript_biotype "protein_coding"; protein_id "ENSRNOP00000085203"; protein_version "2";
1	ensembl	exon	245160548	245160672	0	-	.	gene_id "ENSRNOG00000016117"; gene_version "9"; transcript_id "ENSRNOT00000150449"; transcript_version "1"; exon_number "18"; gene_name "Myof"; gene_source "ensembl"; gene_biotype "protein_coding"; transcript_name "Myof-206"; transcript_source "ensembl"; transcript_biotype "protein_coding"; exon_id "ENSRNOE00000155471"; exon_version "1"; tag "Ensembl_canonical";
1	ensembl	CDS	245160548	245160672	0	-	2	gene_id "ENSRNOG00000016117"; gene_version "9"; transcript_id "ENSRNOT00000150449"; transcript_version "1"; exon_number "18"; gene_name "Myof"; gene_source "ensembl"; gene_biotype "protein_coding"; transcript_name "Myof-206"; transcript_source "ensembl"; transcript_biotype "protein_coding"; protein_id "ENSRNOP00000105106"; protein_version "1"; tag "Ensembl_canonical";
1	ensembl	exon	245160548	245160672	0	-	.	gene_id "ENSRNOG00000016117"; gene_version "9"; transcript_id "ENSRNOT00000115400"; transcript_version "2"; exon_number "17"; gene_name "Myof"; gene_source "ensembl"; gene_biotype "protein_coding"; transcript_name "Myof-203"; transcript_source "ensembl"; transcript_biotype "protein_coding"; exon_id "ENSRNOE00000155471"; exon_version "1";
1	ensembl	CDS	245160548	245160672	0	-	2	gene_id "ENSRNOG00000016117"; gene_version "9"; transcript_id "ENSRNOT00000115400"; transcript_version "2"; exon_number "17"; gene_name "Myof"; gene_source "ensembl"; gene_biotype "protein_coding"; transcript_name "Myof-203"; transcript_source "ensembl"; transcript_biotype "protein_coding"; protein_id "ENSRNOP00000079914"; protein_version "1";
1	ensembl	exon	245160548	245160672	0	-	.	gene_id "ENSRNOG00000016117"; gene_version "9"; transcript_id "ENSRNOT00000021546"; transcript_version "9"; exon_number "18"; gene_name "Myof"; gene_source "ensembl"; gene_biotype "protein_coding"; transcript_name "Myof-201"; transcript_source "ensembl"; transcript_biotype "protein_coding"; exon_id "ENSRNOE00000155471"; exon_version "1";
1	ensembl	CDS	245160548	245160672	0	-	2	gene_id "ENSRNOG00000016117"; gene_version "9"; transcript_id "ENSRNOT00000021546"; transcript_version "9"; exon_number "18"; gene_name "Myof"; gene_source "ensembl"; gene_biotype "protein_coding"; transcript_name "Myof-201"; transcript_source "ensembl"; transcript_biotype "protein_coding"; protein_id "ENSRNOP00000021546"; protein_version "7";
1	ensembl	exon	245160548	245160672	0	-	.	gene_id "ENSRNOG00000016117"; gene_version "9"; transcript_id "ENSRNOT00000089456"; transcript_version "3"; exon_number "18"; gene_name "Myof"; gene_source "ensembl"; gene_biotype "protein_coding"; transcript_name "Myof-202"; transcript_source "ensembl"; transcript_biotype "protein_coding"; exon_id "ENSRNOE00000155471"; exon_version "1";
1	ensembl	CDS	245160548	245160672	0	-	2	gene_id "ENSRNOG00000016117"; gene_version "9"; transcript_id "ENSRNOT00000089456"; transcript_version "3"; exon_number "18"; gene_name "Myof"; gene_source "ensembl"; gene_biotype "protein_coding"; transcript_name "Myof-202"; transcript_source "ensembl"; transcript_biotype "protein_coding"; protein_id "ENSRNOP00000073727"; protein_version "1";
1	ensembl	exon	245160548	245160672	0	-	.	gene_id "ENSRNOG00000016117"; gene_version "9"; transcript_id "ENSRNOT00000117893"; transcript_version "2"; exon_number "17"; gene_name "Myof"; gene_source "ensembl"; gene_biotype "protein_coding"; transcript_name "Myof-204"; transcript_source "ensembl"; transcript_biotype "protein_coding"; exon_id "ENSRNOE00000155471"; exon_version "1";
1	ensembl	CDS	245160548	245160672	0	-	2	gene_id "ENSRNOG00000016117"; gene_version "9"; transcript_id "ENSRNOT00000117893"; transcript_version "2"; exon_number "17"; gene_name "Myof"; gene_source "ensembl"; gene_biotype "protein_coding"; transcript_name "Myof-204"; transcript_source "ensembl"; transcript_biotype "protein_coding"; protein_id "ENSRNOP00000091601"; protein_version "2";
1	ensembl	exon	245160548	245160672	0	-	.	gene_id "ENSRNOG00000016117"; gene_version "9"; transcript_id "ENSRNOT00000120274"; transcript_version "2"; exon_number "15"; gene_name "Myof"; gene_source "ensembl"; gene_biotype "protein_coding"; transcript_name "Myof-205"; transcript_source "ensembl"; transcript_biotype "protein_coding"; exon_id "ENSRNOE00000155471"; exon_version "1";
1	ensembl	CDS	245160548	245160672	0	-	2	gene_id "ENSRNOG00000016117"; gene_version "9"; transcript_id "ENSRNOT00000120274"; transcript_version "2"; exon_number "15"; gene_name "Myof"; gene_source "ensembl"; gene_biotype "protein_coding"; transcript_name "Myof-205"; transcript_source "ensembl"; transcript_biotype "protein_coding"; protein_id "ENSRNOP00000085203"; protein_version "2";
1	ensembl	exon	245162140	245162178	0	-	.	gene_id "ENSRNOG00000016117"; gene_version "9"; transcript_id "ENSRNOT00000150449"; transcript_version "1"; exon_number "17"; gene_name "Myof"; gene_source "ensembl"; gene_biotype "protein_coding"; transcript_name "Myof-206"; transcript_source "ensembl"; transcript_biotype "protein_coding"; exon_id "ENSRNOE00000572271"; exon_version "1"; tag "Ensembl_canonical";
1	ensembl	CDS	245162140	245162178	0	-	2	gene_id "ENSRNOG00000016117"; gene_version "9"; transcript_id "ENSRNOT00000150449"; transcript_version "1"; exon_number "17"; gene_name "Myof"; gene_source "ensembl"; gene_biotype "protein_coding"; transcript_name "Myof-206"; transcript_source "ensembl"; transcript_biotype "protein_coding"; protein_id "ENSRNOP00000105106"; protein_version "1"; tag "Ensembl_canonical";
1	ensembl	exon	245162140	245162178	0	-	.	gene_id "ENSRNOG00000016117"; gene_version "9"; transcript_id "ENSRNOT00000021546"; transcript_version "9"; exon_number "17"; gene_name "Myof"; gene_source "ensembl"; gene_biotype "protein_coding"; transcript_name "Myof-201"; transcript_source "ensembl"; transcript_biotype "protein_coding"; exon_id "ENSRNOE00000572271"; exon_version "1";
1	ensembl	CDS	245162140	245162178	0	-	2	gene_id "ENSRNOG00000016117"; gene_version "9"; transcript_id "ENSRNOT00000021546"; transcript_version "9"; exon_number "17"; gene_name "Myof"; gene_source "ensembl"; gene_biotype "protein_coding"; transcript_name "Myof-201"; transcript_source "ensembl"; transcript_biotype "protein_coding"; protein_id "ENSRNOP00000021546"; protein_version "7";
1	ensembl	exon	245162140	245162178	0	-	.	gene_id "ENSRNOG00000016117"; gene_version "9"; transcript_id "ENSRNOT00000089456"; transcript_version "3"; exon_number "17"; gene_name "Myof"; gene_source "ensembl"; gene_biotype "protein_coding"; transcript_name "Myof-202"; transcript_source "ensembl"; transcript_biotype "protein_coding"; exon_id "ENSRNOE00000572271"; exon_version "1";
1	ensembl	CDS	245162140	245162178	0	-	2	gene_id "ENSRNOG00000016117"; gene_version "9"; transcript_id "ENSRNOT00000089456"; transcript_version "3"; exon_number "17"; gene_name "Myof"; gene_source "ensembl"; gene_biotype "protein_coding"; transcript_name "Myof-202"; transcript_source "ensembl"; transcript_biotype "protein_coding"; protein_id "ENSRNOP00000073727"; protein_version "1";
1	ensembl	exon	245162140	245162178	0	-	.	gene_id "ENSRNOG00000016117"; gene_version "9"; transcript_id "ENSRNOT00000117893"; transcript_version "2"; exon_number "16"; gene_name "Myof"; gene_source "ensembl"; gene_biotype "protein_coding"; transcript_name "Myof-204"; transcript_source "ensembl"; transcript_biotype "protein_coding"; exon_id "ENSRNOE00000572271"; exon_version "1";
1	ensembl	CDS	245162140	245162178	0	-	2	gene_id "ENSRNOG00000016117"; gene_version "9"; transcript_id "ENSRNOT00000117893"; transcript_version "2"; exon_number "16"; gene_name "Myof"; gene_source "ensembl"; gene_biotype "protein_coding"; transcript_name "Myof-204"; transcript_source "ensembl"; transcript_biotype "protein_coding"; protein_id "ENSRNOP00000091601"; protein_version "2";
1	ensembl	exon	245163371	245163386	0	-	.	gene_id "ENSRNOG00000016117"; gene_version "9"; transcript_id "ENSRNOT00000117893"; transcript_version "2"; exon_number "15"; gene_name "Myof"; gene_source "ensembl"; gene_biotype "protein_coding"; transcript_name "Myof-204"; transcript_source "ensembl"; transcript_biotype "protein_coding"; exon_id "ENSRNOE00000735703"; exon_version "1";
1	ensembl	CDS	245163371	245163386	0	-	0	gene_id "ENSRNOG00000016117"; gene_version "9"; transcript_id "ENSRNOT00000117893"; transcript_version "2"; exon_number "15"; gene_name "Myof"; gene_source "ensembl"; gene_biotype "protein_coding"; transcript_name "Myof-204"; transcript_source "ensembl"; transcript_biotype "protein_coding"; protein_id "ENSRNOP00000091601"; protein_version "2";
1	ensembl	exon	245164558	245164640	0	-	.	gene_id "ENSRNOG00000016117"; gene_version "9"; transcript_id "ENSRNOT00000150449"; transcript_version "1"; exon_number "16"; gene_name "Myof"; gene_source "ensembl"; gene_biotype "protein_coding"; transcript_name "Myof-206"; transcript_source "ensembl"; transcript_biotype "protein_coding"; exon_id "ENSRNOE00000155375"; exon_version "1"; tag "Ensembl_canonical";
1	ensembl	CDS	245164558	245164640	0	-	1	gene_id "ENSRNOG00000016117"; gene_version "9"; transcript_id "ENSRNOT00000150449"; transcript_version "1"; exon_number "16"; gene_name "Myof"; gene_source "ensembl"; gene_biotype "protein_coding"; transcript_name "Myof-206"; transcript_source "ensembl"; transcript_biotype "protein_coding"; protein_id "ENSRNOP00000105106"; protein_version "1"; tag "Ensembl_canonical";
1	ensembl	exon	245164558	245164640	0	-	.	gene_id "ENSRNOG00000016117"; gene_version "9"; transcript_id "ENSRNOT00000115400"; transcript_version "2"; exon_number "16"; gene_name "Myof"; gene_source "ensembl"; gene_biotype "protein_coding"; transcript_name "Myof-203"; transcript_source "ensembl"; transcript_biotype "protein_coding"; exon_id "ENSRNOE00000155375"; exon_version "1";
1	ensembl	CDS	245164558	245164640	0	-	1	gene_id "ENSRNOG00000016117"; gene_version "9"; transcript_id "ENSRNOT00000115400"; transcript_version "2"; exon_number "16"; gene_name "Myof"; gene_source "ensembl"; gene_biotype "protein_coding"; transcript_name "Myof-203"; transcript_source "ensembl"; transcript_biotype "protein_coding"; protein_id "ENSRNOP00000079914"; protein_version "1";
1	ensembl	exon	245164558	245164640	0	-	.	gene_id "ENSRNOG00000016117"; gene_version "9"; transcript_id "ENSRNOT00000021546"; transcript_version "9"; exon_number "16"; gene_name "Myof"; gene_source "ensembl"; gene_biotype "protein_coding"; transcript_name "Myof-201"; transcript_source "ensembl"; transcript_biotype "protein_coding"; exon_id "ENSRNOE00000155375"; exon_version "1";
1	ensembl	CDS	245164558	245164640	0	-	1	gene_id "ENSRNOG00000016117"; gene_version "9"; transcript_id "ENSRNOT00000021546"; transcript_version "9"; exon_number "16"; gene_name "Myof"; gene_source "ensembl"; gene_biotype "protein_coding"; transcript_name "Myof-201"; transcript_source "ensembl"; transcript_biotype "protein_coding"; protein_id "ENSRNOP00000021546"; protein_version "7";
1	ensembl	exon	245164558	245164640	0	-	.	gene_id "ENSRNOG00000016117"; gene_version "9"; transcript_id "ENSRNOT00000089456"; transcript_version "3"; exon_number "16"; gene_name "Myof"; gene_source "ensembl"; gene_biotype "protein_coding"; transcript_name "Myof-202"; transcript_source "ensembl"; transcript_biotype "protein_coding"; exon_id "ENSRNOE00000155375"; exon_version "1";
1	ensembl	CDS	245164558	245164640	0	-	1	gene_id "ENSRNOG00000016117"; gene_version "9"; transcript_id "ENSRNOT00000089456"; transcript_version "3"; exon_number "16"; gene_name "Myof"; gene_source "ensembl"; gene_biotype "protein_coding"; transcript_name "Myof-202"; transcript_source "ensembl"; transcript_biotype "protein_coding"; protein_id "ENSRNOP00000073727"; protein_version "1";
1	ensembl	exon	245164558	245164640	0	-	.	gene_id "ENSRNOG00000016117"; gene_version "9"; transcript_id "ENSRNOT00000120274"; transcript_version "2"; exon_number "14"; gene_name "Myof"; gene_source "ensembl"; gene_biotype "protein_coding"; transcript_name "Myof-205"; transcript_source "ensembl"; transcript_biotype "protein_coding"; exon_id "ENSRNOE00000155375"; exon_version "1";
1	ensembl	CDS	245164558	245164640	0	-	1	gene_id "ENSRNOG00000016117"; gene_version "9"; transcript_id "ENSRNOT00000120274"; transcript_version "2"; exon_number "14"; gene_name "Myof"; gene_source "ensembl"; gene_biotype "protein_coding"; transcript_name "Myof-205"; transcript_source "ensembl"; transcript_biotype "protein_coding"; protein_id "ENSRNOP00000085203"; protein_version "2";
1	ensembl	exon	245167076	245167119	0	-	.	gene_id "ENSRNOG00000016117"; gene_version "9"; transcript_id "ENSRNOT00000150449"; transcript_version "1"; exon_number "15"; gene_name "Myof"; gene_source "ensembl"; gene_biotype "protein_coding"; transcript_name "Myof-206"; transcript_source "ensembl"; transcript_biotype "protein_coding"; exon_id "ENSRNOE00000155332"; exon_version "1"; tag "Ensembl_canonical";
1	ensembl	CDS	245167076	245167119	0	-	0	gene_id "ENSRNOG00000016117"; gene_version "9"; transcript_id "ENSRNOT00000150449"; transcript_version "1"; exon_number "15"; gene_name "Myof"; gene_source "ensembl"; gene_biotype "protein_coding"; transcript_name "Myof-206"; transcript_source "ensembl"; transcript_biotype "protein_coding"; protein_id "ENSRNOP00000105106"; protein_version "1"; tag "Ensembl_canonical";
1	ensembl	exon	245167076	245167119	0	-	.	gene_id "ENSRNOG00000016117"; gene_version "9"; transcript_id "ENSRNOT00000115400"; transcript_version "2"; exon_number "15"; gene_name "Myof"; gene_source "ensembl"; gene_biotype "protein_coding"; transcript_name "Myof-203"; transcript_source "ensembl"; transcript_biotype "protein_coding"; exon_id "ENSRNOE00000155332"; exon_version "1";
1	ensembl	CDS	245167076	245167119	0	-	0	gene_id "ENSRNOG00000016117"; gene_version "9"; transcript_id "ENSRNOT00000115400"; transcript_version "2"; exon_number "15"; gene_name "Myof"; gene_source "ensembl"; gene_biotype "protein_coding"; transcript_name "Myof-203"; transcript_source "ensembl"; transcript_biotype "protein_coding"; protein_id "ENSRNOP00000079914"; protein_version "1";
1	ensembl	exon	245167076	245167119	0	-	.	gene_id "ENSRNOG00000016117"; gene_version "9"; transcript_id "ENSRNOT00000021546"; transcript_version "9"; exon_number "15"; gene_name "Myof"; gene_source "ensembl"; gene_biotype "protein_coding"; transcript_name "Myof-201"; transcript_source "ensembl"; transcript_biotype "protein_coding"; exon_id "ENSRNOE00000155332"; exon_version "1";
1	ensembl	CDS	245167076	245167119	0	-	0	gene_id "ENSRNOG00000016117"; gene_version "9"; transcript_id "ENSRNOT00000021546"; transcript_version "9"; exon_number "15"; gene_name "Myof"; gene_source "ensembl"; gene_biotype "protein_coding"; transcript_name "Myof-201"; transcript_source "ensembl"; transcript_biotype "protein_coding"; protein_id "ENSRNOP00000021546"; protein_version "7";
1	ensembl	exon	245167076	245167119	0	-	.	gene_id "ENSRNOG00000016117"; gene_version "9"; transcript_id "ENSRNOT00000089456"; transcript_version "3"; exon_number "15"; gene_name "Myof"; gene_source "ensembl"; gene_biotype "protein_coding"; transcript_name "Myof-202"; transcript_source "ensembl"; transcript_biotype "protein_coding"; exon_id "ENSRNOE00000155332"; exon_version "1";
1	ensembl	CDS	245167076	245167119	0	-	0	gene_id "ENSRNOG00000016117"; gene_version "9"; transcript_id "ENSRNOT00000089456"; transcript_version "3"; exon_number "15"; gene_name "Myof"; gene_source "ensembl"; gene_biotype "protein_coding"; transcript_name "Myof-202"; transcript_source "ensembl"; transcript_biotype "protein_coding"; protein_id "ENSRNOP00000073727"; protein_version "1";
1	ensembl	exon	245167393	245167461	0	-	.	gene_id "ENSRNOG00000016117"; gene_version "9"; transcript_id "ENSRNOT00000150449"; transcript_version "1"; exon_number "14"; gene_name "Myof"; gene_source "ensembl"; gene_biotype "protein_coding"; transcript_name "Myof-206"; transcript_source "ensembl"; transcript_biotype "protein_coding"; exon_id "ENSRNOE00000155293"; exon_version "1"; tag "Ensembl_canonical";
1	ensembl	CDS	245167393	245167461	0	-	0	gene_id "ENSRNOG00000016117"; gene_version "9"; transcript_id "ENSRNOT00000150449"; transcript_version "1"; exon_number "14"; gene_name "Myof"; gene_source "ensembl"; gene_biotype "protein_coding"; transcript_name "Myof-206"; transcript_source "ensembl"; transcript_biotype "protein_coding"; protein_id "ENSRNOP00000105106"; protein_version "1"; tag "Ensembl_canonical";
1	ensembl	exon	245167393	245167461	0	-	.	gene_id "ENSRNOG00000016117"; gene_version "9"; transcript_id "ENSRNOT00000115400"; transcript_version "2"; exon_number "14"; gene_name "Myof"; gene_source "ensembl"; gene_biotype "protein_coding"; transcript_name "Myof-203"; transcript_source "ensembl"; transcript_biotype "protein_coding"; exon_id "ENSRNOE00000155293"; exon_version "1";
1	ensembl	CDS	245167393	245167461	0	-	0	gene_id "ENSRNOG00000016117"; gene_version "9"; transcript_id "ENSRNOT00000115400"; transcript_version "2"; exon_number "14"; gene_name "Myof"; gene_source "ensembl"; gene_biotype "protein_coding"; transcript_name "Myof-203"; transcript_source "ensembl"; transcript_biotype "protein_coding"; protein_id "ENSRNOP00000079914"; protein_version "1";
1	ensembl	exon	245167393	245167461	0	-	.	gene_id "ENSRNOG00000016117"; gene_version "9"; transcript_id "ENSRNOT00000021546"; transcript_version "9"; exon_number "14"; gene_name "Myof"; gene_source "ensembl"; gene_biotype "protein_coding"; transcript_name "Myof-201"; transcript_source "ensembl"; transcript_biotype "protein_coding"; exon_id "ENSRNOE00000155293"; exon_version "1";
1	ensembl	CDS	245167393	245167461	0	-	0	gene_id "ENSRNOG00000016117"; gene_version "9"; transcript_id "ENSRNOT00000021546"; transcript_version "9"; exon_number "14"; gene_name "Myof"; gene_source "ensembl"; gene_biotype "protein_coding"; transcript_name "Myof-201"; transcript_source "ensembl"; transcript_biotype "protein_coding"; protein_id "ENSRNOP00000021546"; protein_version "7";
1	ensembl	exon	245167393	245167461	0	-	.	gene_id "ENSRNOG00000016117"; gene_version "9"; transcript_id "ENSRNOT00000089456"; transcript_version "3"; exon_number "14"; gene_name "Myof"; gene_source "ensembl"; gene_biotype "protein_coding"; transcript_name "Myof-202"; transcript_source "ensembl"; transcript_biotype "protein_coding"; exon_id "ENSRNOE00000155293"; exon_version "1";
1	ensembl	CDS	245167393	245167461	0	-	0	gene_id "ENSRNOG00000016117"; gene_version "9"; transcript_id "ENSRNOT00000089456"; transcript_version "3"; exon_number "14"; gene_name "Myof"; gene_source "ensembl"; gene_biotype "protein_coding"; transcript_name "Myof-202"; transcript_source "ensembl"; transcript_biotype "protein_coding"; protein_id "ENSRNOP00000073727"; protein_version "1";
1	ensembl	exon	245167393	245167461	0	-	.	gene_id "ENSRNOG00000016117"; gene_version "9"; transcript_id "ENSRNOT00000117893"; transcript_version "2"; exon_number "14"; gene_name "Myof"; gene_source "ensembl"; gene_biotype "protein_coding"; transcript_name "Myof-204"; transcript_source "ensembl"; transcript_biotype "protein_coding"; exon_id "ENSRNOE00000155293"; exon_version "1";
1	ensembl	CDS	245167393	245167461	0	-	0	gene_id "ENSRNOG00000016117"; gene_version "9"; transcript_id "ENSRNOT00000117893"; transcript_version "2"; exon_number "14"; gene_name "Myof"; gene_source "ensembl"; gene_biotype "protein_coding"; transcript_name "Myof-204"; transcript_source "ensembl"; transcript_biotype "protein_coding"; protein_id "ENSRNOP00000091601"; protein_version "2";
1	ensembl	exon	245170778	245170889	0	-	.	gene_id "ENSRNOG00000016117"; gene_version "9"; transcript_id "ENSRNOT00000120274"; transcript_version "2"; exon_number "13"; gene_name "Myof"; gene_source "ensembl"; gene_biotype "protein_coding"; transcript_name "Myof-205"; transcript_source "ensembl"; transcript_biotype "protein_coding"; exon_id "ENSRNOE00000633331"; exon_version "1";
1	ensembl	CDS	245170778	245170889	0	-	2	gene_id "ENSRNOG00000016117"; gene_version "9"; transcript_id "ENSRNOT00000120274"; transcript_version "2"; exon_number "13"; gene_name "Myof"; gene_source "ensembl"; gene_biotype "protein_coding"; transcript_name "Myof-205"; transcript_source "ensembl"; transcript_biotype "protein_coding"; protein_id "ENSRNOP00000085203"; protein_version "2";
1	ensembl	exon	245170786	245170889	0	-	.	gene_id "ENSRNOG00000016117"; gene_version "9"; transcript_id "ENSRNOT00000150449"; transcript_version "1"; exon_number "13"; gene_name "Myof"; gene_source "ensembl"; gene_biotype "protein_coding"; transcript_name "Myof-206"; transcript_source "ensembl"; transcript_biotype "protein_coding"; exon_id "ENSRNOE00000155163"; exon_version "1"; tag "Ensembl_canonical";
1	ensembl	CDS	245170786	245170889	0	-	2	gene_id "ENSRNOG00000016117"; gene_version "9"; transcript_id "ENSRNOT00000150449"; transcript_version "1"; exon_number "13"; gene_name "Myof"; gene_source "ensembl"; gene_biotype "protein_coding"; transcript_name "Myof-206"; transcript_source "ensembl"; transcript_biotype "protein_coding"; protein_id "ENSRNOP00000105106"; protein_version "1"; tag "Ensembl_canonical";
1	ensembl	exon	245170786	245170889	0	-	.	gene_id "ENSRNOG00000016117"; gene_version "9"; transcript_id "ENSRNOT00000115400"; transcript_version "2"; exon_number "13"; gene_name "Myof"; gene_source "ensembl"; gene_biotype "protein_coding"; transcript_name "Myof-203"; transcript_source "ensembl"; transcript_biotype "protein_coding"; exon_id "ENSRNOE00000155163"; exon_version "1";
1	ensembl	CDS	245170786	245170889	0	-	2	gene_id "ENSRNOG00000016117"; gene_version "9"; transcript_id "ENSRNOT00000115400"; transcript_version "2"; exon_number "13"; gene_name "Myof"; gene_source "ensembl"; gene_biotype "protein_coding"; transcript_name "Myof-203"; transcript_source "ensembl"; transcript_biotype "protein_coding"; protein_id "ENSRNOP00000079914"; protein_version "1";
1	ensembl	exon	245170786	245170889	0	-	.	gene_id "ENSRNOG00000016117"; gene_version "9"; transcript_id "ENSRNOT00000021546"; transcript_version "9"; exon_number "13"; gene_name "Myof"; gene_source "ensembl"; gene_biotype "protein_coding"; transcript_name "Myof-201"; transcript_source "ensembl"; transcript_biotype "protein_coding"; exon_id "ENSRNOE00000155163"; exon_version "1";
1	ensembl	CDS	245170786	245170889	0	-	2	gene_id "ENSRNOG00000016117"; gene_version "9"; transcript_id "ENSRNOT00000021546"; transcript_version "9"; exon_number "13"; gene_name "Myof"; gene_source "ensembl"; gene_biotype "protein_coding"; transcript_name "Myof-201"; transcript_source "ensembl"; transcript_biotype "protein_coding"; protein_id "ENSRNOP00000021546"; protein_version "7";
1	ensembl	exon	245170786	245170889	0	-	.	gene_id "ENSRNOG00000016117"; gene_version "9"; transcript_id "ENSRNOT00000089456"; transcript_version "3"; exon_number "13"; gene_name "Myof"; gene_source "ensembl"; gene_biotype "protein_coding"; transcript_name "Myof-202"; transcript_source "ensembl"; transcript_biotype "protein_coding"; exon_id "ENSRNOE00000155163"; exon_version "1";
1	ensembl	CDS	245170786	245170889	0	-	2	gene_id "ENSRNOG00000016117"; gene_version "9"; transcript_id "ENSRNOT00000089456"; transcript_version "3"; exon_number "13"; gene_name "Myof"; gene_source "ensembl"; gene_biotype "protein_coding"; transcript_name "Myof-202"; transcript_source "ensembl"; transcript_biotype "protein_coding"; protein_id "ENSRNOP00000073727"; protein_version "1";
1	ensembl	exon	245170786	245170889	0	-	.	gene_id "ENSRNOG00000016117"; gene_version "9"; transcript_id "ENSRNOT00000117893"; transcript_version "2"; exon_number "13"; gene_name "Myof"; gene_source "ensembl"; gene_biotype "protein_coding"; transcript_name "Myof-204"; transcript_source "ensembl"; transcript_biotype "protein_coding"; exon_id "ENSRNOE00000155163"; exon_version "1";
1	ensembl	CDS	245170786	245170889	0	-	2	gene_id "ENSRNOG00000016117"; gene_version "9"; transcript_id "ENSRNOT00000117893"; transcript_version "2"; exon_number "13"; gene_name "Myof"; gene_source "ensembl"; gene_biotype "protein_coding"; transcript_name "Myof-204"; transcript_source "ensembl"; transcript_biotype "protein_coding"; protein_id "ENSRNOP00000091601"; protein_version "2";
1	ensembl	exon	245173930	245174056	0	-	.	gene_id "ENSRNOG00000016117"; gene_version "9"; transcript_id "ENSRNOT00000150449"; transcript_version "1"; exon_number "12"; gene_name "Myof"; gene_source "ensembl"; gene_biotype "protein_coding"; transcript_name "Myof-206"; transcript_source "ensembl"; transcript_biotype "protein_coding"; exon_id "ENSRNOE00000155025"; exon_version "1"; tag "Ensembl_canonical";
1	ensembl	CDS	245173930	245174056	0	-	0	gene_id "ENSRNOG00000016117"; gene_version "9"; transcript_id "ENSRNOT00000150449"; transcript_version "1"; exon_number "12"; gene_name "Myof"; gene_source "ensembl"; gene_biotype "protein_coding"; transcript_name "Myof-206"; transcript_source "ensembl"; transcript_biotype "protein_coding"; protein_id "ENSRNOP00000105106"; protein_version "1"; tag "Ensembl_canonical";
1	ensembl	exon	245173930	245174056	0	-	.	gene_id "ENSRNOG00000016117"; gene_version "9"; transcript_id "ENSRNOT00000115400"; transcript_version "2"; exon_number "12"; gene_name "Myof"; gene_source "ensembl"; gene_biotype "protein_coding"; transcript_name "Myof-203"; transcript_source "ensembl"; transcript_biotype "protein_coding"; exon_id "ENSRNOE00000155025"; exon_version "1";
1	ensembl	CDS	245173930	245174056	0	-	0	gene_id "ENSRNOG00000016117"; gene_version "9"; transcript_id "ENSRNOT00000115400"; transcript_version "2"; exon_number "12"; gene_name "Myof"; gene_source "ensembl"; gene_biotype "protein_coding"; transcript_name "Myof-203"; transcript_source "ensembl"; transcript_biotype "protein_coding"; protein_id "ENSRNOP00000079914"; protein_version "1";
1	ensembl	exon	245173930	245174056	0	-	.	gene_id "ENSRNOG00000016117"; gene_version "9"; transcript_id "ENSRNOT00000021546"; transcript_version "9"; exon_number "12"; gene_name "Myof"; gene_source "ensembl"; gene_biotype "protein_coding"; transcript_name "Myof-201"; transcript_source "ensembl"; transcript_biotype "protein_coding"; exon_id "ENSRNOE00000155025"; exon_version "1";
1	ensembl	CDS	245173930	245174056	0	-	0	gene_id "ENSRNOG00000016117"; gene_version "9"; transcript_id "ENSRNOT00000021546"; transcript_version "9"; exon_number "12"; gene_name "Myof"; gene_source "ensembl"; gene_biotype "protein_coding"; transcript_name "Myof-201"; transcript_source "ensembl"; transcript_biotype "protein_coding"; protein_id "ENSRNOP00000021546"; protein_version "7";
1	ensembl	exon	245173930	245174056	0	-	.	gene_id "ENSRNOG00000016117"; gene_version "9"; transcript_id "ENSRNOT00000089456"; transcript_version "3"; exon_number "12"; gene_name "Myof"; gene_source "ensembl"; gene_biotype "protein_coding"; transcript_name "Myof-202"; transcript_source "ensembl"; transcript_biotype "protein_coding"; exon_id "ENSRNOE00000155025"; exon_version "1";
1	ensembl	CDS	245173930	245174056	0	-	0	gene_id "ENSRNOG00000016117"; gene_version "9"; transcript_id "ENSRNOT00000089456"; transcript_version "3"; exon_number "12"; gene_name "Myof"; gene_source "ensembl"; gene_biotype "protein_coding"; transcript_name "Myof-202"; transcript_source "ensembl"; transcript_biotype "protein_coding"; protein_id "ENSRNOP00000073727"; protein_version "1";
1	ensembl	exon	245173930	245174056	0	-	.	gene_id "ENSRNOG00000016117"; gene_version "9"; transcript_id "ENSRNOT00000117893"; transcript_version "2"; exon_number "12"; gene_name "Myof"; gene_source "ensembl"; gene_biotype "protein_coding"; transcript_name "Myof-204"; transcript_source "ensembl"; transcript_biotype "protein_coding"; exon_id "ENSRNOE00000155025"; exon_version "1";
1	ensembl	CDS	245173930	245174056	0	-	0	gene_id "ENSRNOG00000016117"; gene_version "9"; transcript_id "ENSRNOT00000117893"; transcript_version "2"; exon_number "12"; gene_name "Myof"; gene_source "ensembl"; gene_biotype "protein_coding"; transcript_name "Myof-204"; transcript_source "ensembl"; transcript_biotype "protein_coding"; protein_id "ENSRNOP00000091601"; protein_version "2";
1	ensembl	exon	245173930	245174056	0	-	.	gene_id "ENSRNOG00000016117"; gene_version "9"; transcript_id "ENSRNOT00000120274"; transcript_version "2"; exon_number "12"; gene_name "Myof"; gene_source "ensembl"; gene_biotype "protein_coding"; transcript_name "Myof-205"; transcript_source "ensembl"; transcript_biotype "protein_coding"; exon_id "ENSRNOE00000155025"; exon_version "1";
1	ensembl	CDS	245173930	245174056	0	-	0	gene_id "ENSRNOG00000016117"; gene_version "9"; transcript_id "ENSRNOT00000120274"; transcript_version "2"; exon_number "12"; gene_name "Myof"; gene_source "ensembl"; gene_biotype "protein_coding"; transcript_name "Myof-205"; transcript_source "ensembl"; transcript_biotype "protein_coding"; protein_id "ENSRNOP00000085203"; protein_version "2";
1	ensembl	exon	245174746	245174861	0	-	.	gene_id "ENSRNOG00000016117"; gene_version "9"; transcript_id "ENSRNOT00000150449"; transcript_version "1"; exon_number "11"; gene_name "Myof"; gene_source "ensembl"; gene_biotype "protein_coding"; transcript_name "Myof-206"; transcript_source "ensembl"; transcript_biotype "protein_coding"; exon_id "ENSRNOE00000154876"; exon_version "2"; tag "Ensembl_canonical";
1	ensembl	CDS	245174746	245174861	0	-	2	gene_id "ENSRNOG00000016117"; gene_version "9"; transcript_id "ENSRNOT00000150449"; transcript_version "1"; exon_number "11"; gene_name "Myof"; gene_source "ensembl"; gene_biotype "protein_coding"; transcript_name "Myof-206"; transcript_source "ensembl"; transcript_biotype "protein_coding"; protein_id "ENSRNOP00000105106"; protein_version "1"; tag "Ensembl_canonical";
1	ensembl	exon	245174746	245174861	0	-	.	gene_id "ENSRNOG00000016117"; gene_version "9"; transcript_id "ENSRNOT00000115400"; transcript_version "2"; exon_number "11"; gene_name "Myof"; gene_source "ensembl"; gene_biotype "protein_coding"; transcript_name "Myof-203"; transcript_source "ensembl"; transcript_biotype "protein_coding"; exon_id "ENSRNOE00000154876"; exon_version "2";
1	ensembl	CDS	245174746	245174861	0	-	2	gene_id "ENSRNOG00000016117"; gene_version "9"; transcript_id "ENSRNOT00000115400"; transcript_version "2"; exon_number "11"; gene_name "Myof"; gene_source "ensembl"; gene_biotype "protein_coding"; transcript_name "Myof-203"; transcript_source "ensembl"; transcript_biotype "protein_coding"; protein_id "ENSRNOP00000079914"; protein_version "1";
1	ensembl	exon	245174746	245174861	0	-	.	gene_id "ENSRNOG00000016117"; gene_version "9"; transcript_id "ENSRNOT00000021546"; transcript_version "9"; exon_number "11"; gene_name "Myof"; gene_source "ensembl"; gene_biotype "protein_coding"; transcript_name "Myof-201"; transcript_source "ensembl"; transcript_biotype "protein_coding"; exon_id "ENSRNOE00000154876"; exon_version "2";
1	ensembl	CDS	245174746	245174861	0	-	2	gene_id "ENSRNOG00000016117"; gene_version "9"; transcript_id "ENSRNOT00000021546"; transcript_version "9"; exon_number "11"; gene_name "Myof"; gene_source "ensembl"; gene_biotype "protein_coding"; transcript_name "Myof-201"; transcript_source "ensembl"; transcript_biotype "protein_coding"; protein_id "ENSRNOP00000021546"; protein_version "7";
1	ensembl	exon	245174746	245174861	0	-	.	gene_id "ENSRNOG00000016117"; gene_version "9"; transcript_id "ENSRNOT00000089456"; transcript_version "3"; exon_number "11"; gene_name "Myof"; gene_source "ensembl"; gene_biotype "protein_coding"; transcript_name "Myof-202"; transcript_source "ensembl"; transcript_biotype "protein_coding"; exon_id "ENSRNOE00000154876"; exon_version "2";
1	ensembl	CDS	245174746	245174861	0	-	2	gene_id "ENSRNOG00000016117"; gene_version "9"; transcript_id "ENSRNOT00000089456"; transcript_version "3"; exon_number "11"; gene_name "Myof"; gene_source "ensembl"; gene_biotype "protein_coding"; transcript_name "Myof-202"; transcript_source "ensembl"; transcript_biotype "protein_coding"; protein_id "ENSRNOP00000073727"; protein_version "1";
1	ensembl	exon	245174746	245174861	0	-	.	gene_id "ENSRNOG00000016117"; gene_version "9"; transcript_id "ENSRNOT00000117893"; transcript_version "2"; exon_number "11"; gene_name "Myof"; gene_source "ensembl"; gene_biotype "protein_coding"; transcript_name "Myof-204"; transcript_source "ensembl"; transcript_biotype "protein_coding"; exon_id "ENSRNOE00000154876"; exon_version "2";
1	ensembl	CDS	245174746	245174861	0	-	2	gene_id "ENSRNOG00000016117"; gene_version "9"; transcript_id "ENSRNOT00000117893"; transcript_version "2"; exon_number "11"; gene_name "Myof"; gene_source "ensembl"; gene_biotype "protein_coding"; transcript_name "Myof-204"; transcript_source "ensembl"; transcript_biotype "protein_coding"; protein_id "ENSRNOP00000091601"; protein_version "2";
1	ensembl	exon	245174746	245174861	0	-	.	gene_id "ENSRNOG00000016117"; gene_version "9"; transcript_id "ENSRNOT00000120274"; transcript_version "2"; exon_number "11"; gene_name "Myof"; gene_source "ensembl"; gene_biotype "protein_coding"; transcript_name "Myof-205"; transcript_source "ensembl"; transcript_biotype "protein_coding"; exon_id "ENSRNOE00000154876"; exon_version "2";
1	ensembl	CDS	245174746	245174861	0	-	2	gene_id "ENSRNOG00000016117"; gene_version "9"; transcript_id "ENSRNOT00000120274"; transcript_version "2"; exon_number "11"; gene_name "Myof"; gene_source "ensembl"; gene_biotype "protein_coding"; transcript_name "Myof-205"; transcript_source "ensembl"; transcript_biotype "protein_coding"; protein_id "ENSRNOP00000085203"; protein_version "2";
1	ensembl	exon	245175311	245175341	0	-	.	gene_id "ENSRNOG00000016117"; gene_version "9"; transcript_id "ENSRNOT00000150449"; transcript_version "1"; exon_number "10"; gene_name "Myof"; gene_source "ensembl"; gene_biotype "protein_coding"; transcript_name "Myof-206"; transcript_source "ensembl"; transcript_biotype "protein_coding"; exon_id "ENSRNOE00000154762"; exon_version "2"; tag "Ensembl_canonical";
1	ensembl	CDS	245175311	245175341	0	-	0	gene_id "ENSRNOG00000016117"; gene_version "9"; transcript_id "ENSRNOT00000150449"; transcript_version "1"; exon_number "10"; gene_name "Myof"; gene_source "ensembl"; gene_biotype "protein_coding"; transcript_name "Myof-206"; transcript_source "ensembl"; transcript_biotype "protein_coding"; protein_id "ENSRNOP00000105106"; protein_version "1"; tag "Ensembl_canonical";
1	ensembl	exon	245175311	245175341	0	-	.	gene_id "ENSRNOG00000016117"; gene_version "9"; transcript_id "ENSRNOT00000115400"; transcript_version "2"; exon_number "10"; gene_name "Myof"; gene_source "ensembl"; gene_biotype "protein_coding"; transcript_name "Myof-203"; transcript_source "ensembl"; transcript_biotype "protein_coding"; exon_id "ENSRNOE00000154762"; exon_version "2";
1	ensembl	CDS	245175311	245175341	0	-	0	gene_id "ENSRNOG00000016117"; gene_version "9"; transcript_id "ENSRNOT00000115400"; transcript_version "2"; exon_number "10"; gene_name "Myof"; gene_source "ensembl"; gene_biotype "protein_coding"; transcript_name "Myof-203"; transcript_source "ensembl"; transcript_biotype "protein_coding"; protein_id "ENSRNOP00000079914"; protein_version "1";
1	ensembl	exon	245175311	245175341	0	-	.	gene_id "ENSRNOG00000016117"; gene_version "9"; transcript_id "ENSRNOT00000021546"; transcript_version "9"; exon_number "10"; gene_name "Myof"; gene_source "ensembl"; gene_biotype "protein_coding"; transcript_name "Myof-201"; transcript_source "ensembl"; transcript_biotype "protein_coding"; exon_id "ENSRNOE00000154762"; exon_version "2";
1	ensembl	CDS	245175311	245175341	0	-	0	gene_id "ENSRNOG00000016117"; gene_version "9"; transcript_id "ENSRNOT00000021546"; transcript_version "9"; exon_number "10"; gene_name "Myof"; gene_source "ensembl"; gene_biotype "protein_coding"; transcript_name "Myof-201"; transcript_source "ensembl"; transcript_biotype "protein_coding"; protein_id "ENSRNOP00000021546"; protein_version "7";
1	ensembl	exon	245175311	245175341	0	-	.	gene_id "ENSRNOG00000016117"; gene_version "9"; transcript_id "ENSRNOT00000089456"; transcript_version "3"; exon_number "10"; gene_name "Myof"; gene_source "ensembl"; gene_biotype "protein_coding"; transcript_name "Myof-202"; transcript_source "ensembl"; transcript_biotype "protein_coding"; exon_id "ENSRNOE00000154762"; exon_version "2";
1	ensembl	CDS	245175311	245175341	0	-	0	gene_id "ENSRNOG00000016117"; gene_version "9"; transcript_id "ENSRNOT00000089456"; transcript_version "3"; exon_number "10"; gene_name "Myof"; gene_source "ensembl"; gene_biotype "protein_coding"; transcript_name "Myof-202"; transcript_source "ensembl"; transcript_biotype "protein_coding"; protein_id "ENSRNOP00000073727"; protein_version "1";
1	ensembl	exon	245175311	245175341	0	-	.	gene_id "ENSRNOG00000016117"; gene_version "9"; transcript_id "ENSRNOT00000117893"; transcript_version "2"; exon_number "10"; gene_name "Myof"; gene_source "ensembl"; gene_biotype "protein_coding"; transcript_name "Myof-204"; transcript_source "ensembl"; transcript_biotype "protein_coding"; exon_id "ENSRNOE00000154762"; exon_version "2";
1	ensembl	CDS	245175311	245175341	0	-	0	gene_id "ENSRNOG00000016117"; gene_version "9"; transcript_id "ENSRNOT00000117893"; transcript_version "2"; exon_number "10"; gene_name "Myof"; gene_source "ensembl"; gene_biotype "protein_coding"; transcript_name "Myof-204"; transcript_source "ensembl"; transcript_biotype "protein_coding"; protein_id "ENSRNOP00000091601"; protein_version "2";
1	ensembl	exon	245175311	245175341	0	-	.	gene_id "ENSRNOG00000016117"; gene_version "9"; transcript_id "ENSRNOT00000120274"; transcript_version "2"; exon_number "10"; gene_name "Myof"; gene_source "ensembl"; gene_biotype "protein_coding"; transcript_name "Myof-205"; transcript_source "ensembl"; transcript_biotype "protein_coding"; exon_id "ENSRNOE00000154762"; exon_version "2";
1	ensembl	CDS	245175311	245175341	0	-	0	gene_id "ENSRNOG00000016117"; gene_version "9"; transcript_id "ENSRNOT00000120274"; transcript_version "2"; exon_number "10"; gene_name "Myof"; gene_source "ensembl"; gene_biotype "protein_coding"; transcript_name "Myof-205"; transcript_source "ensembl"; transcript_biotype "protein_coding"; protein_id "ENSRNOP00000085203"; protein_version "2";
1	ensembl	exon	245176930	245176980	0	-	.	gene_id "ENSRNOG00000016117"; gene_version "9"; transcript_id "ENSRNOT00000150449"; transcript_version "1"; exon_number "9"; gene_name "Myof"; gene_source "ensembl"; gene_biotype "protein_coding"; transcript_name "Myof-206"; transcript_source "ensembl"; transcript_biotype "protein_coding"; exon_id "ENSRNOE00000154634"; exon_version "2"; tag "Ensembl_canonical";
1	ensembl	CDS	245176930	245176980	0	-	0	gene_id "ENSRNOG00000016117"; gene_version "9"; transcript_id "ENSRNOT00000150449"; transcript_version "1"; exon_number "9"; gene_name "Myof"; gene_source "ensembl"; gene_biotype "protein_coding"; transcript_name "Myof-206"; transcript_source "ensembl"; transcript_biotype "protein_coding"; protein_id "ENSRNOP00000105106"; protein_version "1"; tag "Ensembl_canonical";
1	ensembl	exon	245176930	245176980	0	-	.	gene_id "ENSRNOG00000016117"; gene_version "9"; transcript_id "ENSRNOT00000115400"; transcript_version "2"; exon_number "9"; gene_name "Myof"; gene_source "ensembl"; gene_biotype "protein_coding"; transcript_name "Myof-203"; transcript_source "ensembl"; transcript_biotype "protein_coding"; exon_id "ENSRNOE00000154634"; exon_version "2";
1	ensembl	CDS	245176930	245176980	0	-	0	gene_id "ENSRNOG00000016117"; gene_version "9"; transcript_id "ENSRNOT00000115400"; transcript_version "2"; exon_number "9"; gene_name "Myof"; gene_source "ensembl"; gene_biotype "protein_coding"; transcript_name "Myof-203"; transcript_source "ensembl"; transcript_biotype "protein_coding"; protein_id "ENSRNOP00000079914"; protein_version "1";
1	ensembl	exon	245176930	245176980	0	-	.	gene_id "ENSRNOG00000016117"; gene_version "9"; transcript_id "ENSRNOT00000021546"; transcript_version "9"; exon_number "9"; gene_name "Myof"; gene_source "ensembl"; gene_biotype "protein_coding"; transcript_name "Myof-201"; transcript_source "ensembl"; transcript_biotype "protein_coding"; exon_id "ENSRNOE00000154634"; exon_version "2";
1	ensembl	CDS	245176930	245176980	0	-	0	gene_id "ENSRNOG00000016117"; gene_version "9"; transcript_id "ENSRNOT00000021546"; transcript_version "9"; exon_number "9"; gene_name "Myof"; gene_source "ensembl"; gene_biotype "protein_coding"; transcript_name "Myof-201"; transcript_source "ensembl"; transcript_biotype "protein_coding"; protein_id "ENSRNOP00000021546"; protein_version "7";
1	ensembl	exon	245176930	245176980	0	-	.	gene_id "ENSRNOG00000016117"; gene_version "9"; transcript_id "ENSRNOT00000089456"; transcript_version "3"; exon_number "9"; gene_name "Myof"; gene_source "ensembl"; gene_biotype "protein_coding"; transcript_name "Myof-202"; transcript_source "ensembl"; transcript_biotype "protein_coding"; exon_id "ENSRNOE00000154634"; exon_version "2";
1	ensembl	CDS	245176930	245176980	0	-	0	gene_id "ENSRNOG00000016117"; gene_version "9"; transcript_id "ENSRNOT00000089456"; transcript_version "3"; exon_number "9"; gene_name "Myof"; gene_source "ensembl"; gene_biotype "protein_coding"; transcript_name "Myof-202"; transcript_source "ensembl"; transcript_biotype "protein_coding"; protein_id "ENSRNOP00000073727"; protein_version "1";
1	ensembl	exon	245176930	245176980	0	-	.	gene_id "ENSRNOG00000016117"; gene_version "9"; transcript_id "ENSRNOT00000117893"; transcript_version "2"; exon_number "9"; gene_name "Myof"; gene_source "ensembl"; gene_biotype "protein_coding"; transcript_name "Myof-204"; transcript_source "ensembl"; transcript_biotype "protein_coding"; exon_id "ENSRNOE00000154634"; exon_version "2";
1	ensembl	CDS	245176930	245176980	0	-	0	gene_id "ENSRNOG00000016117"; gene_version "9"; transcript_id "ENSRNOT00000117893"; transcript_version "2"; exon_number "9"; gene_name "Myof"; gene_source "ensembl"; gene_biotype "protein_coding"; transcript_name "Myof-204"; transcript_source "ensembl"; transcript_biotype "protein_coding"; protein_id "ENSRNOP00000091601"; protein_version "2";
1	ensembl	exon	245176930	245176980	0	-	.	gene_id "ENSRNOG00000016117"; gene_version "9"; transcript_id "ENSRNOT00000120274"; transcript_version "2"; exon_number "9"; gene_name "Myof"; gene_source "ensembl"; gene_biotype "protein_coding"; transcript_name "Myof-205"; transcript_source "ensembl"; transcript_biotype "protein_coding"; exon_id "ENSRNOE00000154634"; exon_version "2";
1	ensembl	CDS	245176930	245176980	0	-	0	gene_id "ENSRNOG00000016117"; gene_version "9"; transcript_id "ENSRNOT00000120274"; transcript_version "2"; exon_number "9"; gene_name "Myof"; gene_source "ensembl"; gene_biotype "protein_coding"; transcript_name "Myof-205"; transcript_source "ensembl"; transcript_biotype "protein_coding"; protein_id "ENSRNOP00000085203"; protein_version "2";
1	ensembl	exon	245177055	245177117	0	-	.	gene_id "ENSRNOG00000016117"; gene_version "9"; transcript_id "ENSRNOT00000150449"; transcript_version "1"; exon_number "8"; gene_name "Myof"; gene_source "ensembl"; gene_biotype "protein_coding"; transcript_name "Myof-206"; transcript_source "ensembl"; transcript_biotype "protein_coding"; exon_id "ENSRNOE00000154490"; exon_version "2"; tag "Ensembl_canonical";
1	ensembl	CDS	245177055	245177117	0	-	0	gene_id "ENSRNOG00000016117"; gene_version "9"; transcript_id "ENSRNOT00000150449"; transcript_version "1"; exon_number "8"; gene_name "Myof"; gene_source "ensembl"; gene_biotype "protein_coding"; transcript_name "Myof-206"; transcript_source "ensembl"; transcript_biotype "protein_coding"; protein_id "ENSRNOP00000105106"; protein_version "1"; tag "Ensembl_canonical";
1	ensembl	exon	245177055	245177117	0	-	.	gene_id "ENSRNOG00000016117"; gene_version "9"; transcript_id "ENSRNOT00000115400"; transcript_version "2"; exon_number "8"; gene_name "Myof"; gene_source "ensembl"; gene_biotype "protein_coding"; transcript_name "Myof-203"; transcript_source "ensembl"; transcript_biotype "protein_coding"; exon_id "ENSRNOE00000154490"; exon_version "2";
1	ensembl	CDS	245177055	245177117	0	-	0	gene_id "ENSRNOG00000016117"; gene_version "9"; transcript_id "ENSRNOT00000115400"; transcript_version "2"; exon_number "8"; gene_name "Myof"; gene_source "ensembl"; gene_biotype "protein_coding"; transcript_name "Myof-203"; transcript_source "ensembl"; transcript_biotype "protein_coding"; protein_id "ENSRNOP00000079914"; protein_version "1";
1	ensembl	exon	245177055	245177117	0	-	.	gene_id "ENSRNOG00000016117"; gene_version "9"; transcript_id "ENSRNOT00000021546"; transcript_version "9"; exon_number "8"; gene_name "Myof"; gene_source "ensembl"; gene_biotype "protein_coding"; transcript_name "Myof-201"; transcript_source "ensembl"; transcript_biotype "protein_coding"; exon_id "ENSRNOE00000154490"; exon_version "2";
1	ensembl	CDS	245177055	245177117	0	-	0	gene_id "ENSRNOG00000016117"; gene_version "9"; transcript_id "ENSRNOT00000021546"; transcript_version "9"; exon_number "8"; gene_name "Myof"; gene_source "ensembl"; gene_biotype "protein_coding"; transcript_name "Myof-201"; transcript_source "ensembl"; transcript_biotype "protein_coding"; protein_id "ENSRNOP00000021546"; protein_version "7";
1	ensembl	exon	245177055	245177117	0	-	.	gene_id "ENSRNOG00000016117"; gene_version "9"; transcript_id "ENSRNOT00000089456"; transcript_version "3"; exon_number "8"; gene_name "Myof"; gene_source "ensembl"; gene_biotype "protein_coding"; transcript_name "Myof-202"; transcript_source "ensembl"; transcript_biotype "protein_coding"; exon_id "ENSRNOE00000154490"; exon_version "2";
1	ensembl	CDS	245177055	245177117	0	-	0	gene_id "ENSRNOG00000016117"; gene_version "9"; transcript_id "ENSRNOT00000089456"; transcript_version "3"; exon_number "8"; gene_name "Myof"; gene_source "ensembl"; gene_biotype "protein_coding"; transcript_name "Myof-202"; transcript_source "ensembl"; transcript_biotype "protein_coding"; protein_id "ENSRNOP00000073727"; protein_version "1";
1	ensembl	exon	245177055	245177117	0	-	.	gene_id "ENSRNOG00000016117"; gene_version "9"; transcript_id "ENSRNOT00000117893"; transcript_version "2"; exon_number "8"; gene_name "Myof"; gene_source "ensembl"; gene_biotype "protein_coding"; transcript_name "Myof-204"; transcript_source "ensembl"; transcript_biotype "protein_coding"; exon_id "ENSRNOE00000154490"; exon_version "2";
1	ensembl	CDS	245177055	245177117	0	-	0	gene_id "ENSRNOG00000016117"; gene_version "9"; transcript_id "ENSRNOT00000117893"; transcript_version "2"; exon_number "8"; gene_name "Myof"; gene_source "ensembl"; gene_biotype "protein_coding"; transcript_name "Myof-204"; transcript_source "ensembl"; transcript_biotype "protein_coding"; protein_id "ENSRNOP00000091601"; protein_version "2";
1	ensembl	exon	245177055	245177117	0	-	.	gene_id "ENSRNOG00000016117"; gene_version "9"; transcript_id "ENSRNOT00000120274"; transcript_version "2"; exon_number "8"; gene_name "Myof"; gene_source "ensembl"; gene_biotype "protein_coding"; transcript_name "Myof-205"; transcript_source "ensembl"; transcript_biotype "protein_coding"; exon_id "ENSRNOE00000154490"; exon_version "2";
1	ensembl	CDS	245177055	245177117	0	-	0	gene_id "ENSRNOG00000016117"; gene_version "9"; transcript_id "ENSRNOT00000120274"; transcript_version "2"; exon_number "8"; gene_name "Myof"; gene_source "ensembl"; gene_biotype "protein_coding"; transcript_name "Myof-205"; transcript_source "ensembl"; transcript_biotype "protein_coding"; protein_id "ENSRNOP00000085203"; protein_version "2";
1	ensembl	exon	245179740	245179868	0	-	.	gene_id "ENSRNOG00000016117"; gene_version "9"; transcript_id "ENSRNOT00000150449"; transcript_version "1"; exon_number "7"; gene_name "Myof"; gene_source "ensembl"; gene_biotype "protein_coding"; transcript_name "Myof-206"; transcript_source "ensembl"; transcript_biotype "protein_coding"; exon_id "ENSRNOE00000154353"; exon_version "2"; tag "Ensembl_canonical";
1	ensembl	CDS	245179740	245179868	0	-	0	gene_id "ENSRNOG00000016117"; gene_version "9"; transcript_id "ENSRNOT00000150449"; transcript_version "1"; exon_number "7"; gene_name "Myof"; gene_source "ensembl"; gene_biotype "protein_coding"; transcript_name "Myof-206"; transcript_source "ensembl"; transcript_biotype "protein_coding"; protein_id "ENSRNOP00000105106"; protein_version "1"; tag "Ensembl_canonical";
1	ensembl	exon	245179740	245179868	0	-	.	gene_id "ENSRNOG00000016117"; gene_version "9"; transcript_id "ENSRNOT00000115400"; transcript_version "2"; exon_number "7"; gene_name "Myof"; gene_source "ensembl"; gene_biotype "protein_coding"; transcript_name "Myof-203"; transcript_source "ensembl"; transcript_biotype "protein_coding"; exon_id "ENSRNOE00000154353"; exon_version "2";
1	ensembl	CDS	245179740	245179868	0	-	0	gene_id "ENSRNOG00000016117"; gene_version "9"; transcript_id "ENSRNOT00000115400"; transcript_version "2"; exon_number "7"; gene_name "Myof"; gene_source "ensembl"; gene_biotype "protein_coding"; transcript_name "Myof-203"; transcript_source "ensembl"; transcript_biotype "protein_coding"; protein_id "ENSRNOP00000079914"; protein_version "1";
1	ensembl	exon	245179740	245179868	0	-	.	gene_id "ENSRNOG00000016117"; gene_version "9"; transcript_id "ENSRNOT00000021546"; transcript_version "9"; exon_number "7"; gene_name "Myof"; gene_source "ensembl"; gene_biotype "protein_coding"; transcript_name "Myof-201"; transcript_source "ensembl"; transcript_biotype "protein_coding"; exon_id "ENSRNOE00000154353"; exon_version "2";
1	ensembl	CDS	245179740	245179868	0	-	0	gene_id "ENSRNOG00000016117"; gene_version "9"; transcript_id "ENSRNOT00000021546"; transcript_version "9"; exon_number "7"; gene_name "Myof"; gene_source "ensembl"; gene_biotype "protein_coding"; transcript_name "Myof-201"; transcript_source "ensembl"; transcript_biotype "protein_coding"; protein_id "ENSRNOP00000021546"; protein_version "7";
1	ensembl	exon	245179740	245179868	0	-	.	gene_id "ENSRNOG00000016117"; gene_version "9"; transcript_id "ENSRNOT00000089456"; transcript_version "3"; exon_number "7"; gene_name "Myof"; gene_source "ensembl"; gene_biotype "protein_coding"; transcript_name "Myof-202"; transcript_source "ensembl"; transcript_biotype "protein_coding"; exon_id "ENSRNOE00000154353"; exon_version "2";
1	ensembl	CDS	245179740	245179868	0	-	0	gene_id "ENSRNOG00000016117"; gene_version "9"; transcript_id "ENSRNOT00000089456"; transcript_version "3"; exon_number "7"; gene_name "Myof"; gene_source "ensembl"; gene_biotype "protein_coding"; transcript_name "Myof-202"; transcript_source "ensembl"; transcript_biotype "protein_coding"; protein_id "ENSRNOP00000073727"; protein_version "1";
1	ensembl	exon	245179740	245179868	0	-	.	gene_id "ENSRNOG00000016117"; gene_version "9"; transcript_id "ENSRNOT00000117893"; transcript_version "2"; exon_number "7"; gene_name "Myof"; gene_source "ensembl"; gene_biotype "protein_coding"; transcript_name "Myof-204"; transcript_source "ensembl"; transcript_biotype "protein_coding"; exon_id "ENSRNOE00000154353"; exon_version "2";
1	ensembl	CDS	245179740	245179868	0	-	0	gene_id "ENSRNOG00000016117"; gene_version "9"; transcript_id "ENSRNOT00000117893"; transcript_version "2"; exon_number "7"; gene_name "Myof"; gene_source "ensembl"; gene_biotype "protein_coding"; transcript_name "Myof-204"; transcript_source "ensembl"; transcript_biotype "protein_coding"; protein_id "ENSRNOP00000091601"; protein_version "2";
1	ensembl	exon	245179740	245179868	0	-	.	gene_id "ENSRNOG00000016117"; gene_version "9"; transcript_id "ENSRNOT00000120274"; transcript_version "2"; exon_number "7"; gene_name "Myof"; gene_source "ensembl"; gene_biotype "protein_coding"; transcript_name "Myof-205"; transcript_source "ensembl"; transcript_biotype "protein_coding"; exon_id "ENSRNOE00000154353"; exon_version "2";
1	ensembl	CDS	245179740	245179868	0	-	0	gene_id "ENSRNOG00000016117"; gene_version "9"; transcript_id "ENSRNOT00000120274"; transcript_version "2"; exon_number "7"; gene_name "Myof"; gene_source "ensembl"; gene_biotype "protein_coding"; transcript_name "Myof-205"; transcript_source "ensembl"; transcript_biotype "protein_coding"; protein_id "ENSRNOP00000085203"; protein_version "2";
1	ensembl	exon	245180389	245180555	0	-	.	gene_id "ENSRNOG00000016117"; gene_version "9"; transcript_id "ENSRNOT00000150449"; transcript_version "1"; exon_number "6"; gene_name "Myof"; gene_source "ensembl"; gene_biotype "protein_coding"; transcript_name "Myof-206"; transcript_source "ensembl"; transcript_biotype "protein_coding"; exon_id "ENSRNOE00000154225"; exon_version "2"; tag "Ensembl_canonical";
1	ensembl	CDS	245180389	245180555	0	-	2	gene_id "ENSRNOG00000016117"; gene_version "9"; transcript_id "ENSRNOT00000150449"; transcript_version "1"; exon_number "6"; gene_name "Myof"; gene_source "ensembl"; gene_biotype "protein_coding"; transcript_name "Myof-206"; transcript_source "ensembl"; transcript_biotype "protein_coding"; protein_id "ENSRNOP00000105106"; protein_version "1"; tag "Ensembl_canonical";
1	ensembl	exon	245180389	245180555	0	-	.	gene_id "ENSRNOG00000016117"; gene_version "9"; transcript_id "ENSRNOT00000115400"; transcript_version "2"; exon_number "6"; gene_name "Myof"; gene_source "ensembl"; gene_biotype "protein_coding"; transcript_name "Myof-203"; transcript_source "ensembl"; transcript_biotype "protein_coding"; exon_id "ENSRNOE00000154225"; exon_version "2";
1	ensembl	CDS	245180389	245180555	0	-	2	gene_id "ENSRNOG00000016117"; gene_version "9"; transcript_id "ENSRNOT00000115400"; transcript_version "2"; exon_number "6"; gene_name "Myof"; gene_source "ensembl"; gene_biotype "protein_coding"; transcript_name "Myof-203"; transcript_source "ensembl"; transcript_biotype "protein_coding"; protein_id "ENSRNOP00000079914"; protein_version "1";
1	ensembl	exon	245180389	245180555	0	-	.	gene_id "ENSRNOG00000016117"; gene_version "9"; transcript_id "ENSRNOT00000021546"; transcript_version "9"; exon_number "6"; gene_name "Myof"; gene_source "ensembl"; gene_biotype "protein_coding"; transcript_name "Myof-201"; transcript_source "ensembl"; transcript_biotype "protein_coding"; exon_id "ENSRNOE00000154225"; exon_version "2";
1	ensembl	CDS	245180389	245180555	0	-	2	gene_id "ENSRNOG00000016117"; gene_version "9"; transcript_id "ENSRNOT00000021546"; transcript_version "9"; exon_number "6"; gene_name "Myof"; gene_source "ensembl"; gene_biotype "protein_coding"; transcript_name "Myof-201"; transcript_source "ensembl"; transcript_biotype "protein_coding"; protein_id "ENSRNOP00000021546"; protein_version "7";
1	ensembl	exon	245180389	245180555	0	-	.	gene_id "ENSRNOG00000016117"; gene_version "9"; transcript_id "ENSRNOT00000089456"; transcript_version "3"; exon_number "6"; gene_name "Myof"; gene_source "ensembl"; gene_biotype "protein_coding"; transcript_name "Myof-202"; transcript_source "ensembl"; transcript_biotype "protein_coding"; exon_id "ENSRNOE00000154225"; exon_version "2";
1	ensembl	CDS	245180389	245180555	0	-	2	gene_id "ENSRNOG00000016117"; gene_version "9"; transcript_id "ENSRNOT00000089456"; transcript_version "3"; exon_number "6"; gene_name "Myof"; gene_source "ensembl"; gene_biotype "protein_coding"; transcript_name "Myof-202"; transcript_source "ensembl"; transcript_biotype "protein_coding"; protein_id "ENSRNOP00000073727"; protein_version "1";
1	ensembl	exon	245180389	245180555	0	-	.	gene_id "ENSRNOG00000016117"; gene_version "9"; transcript_id "ENSRNOT00000117893"; transcript_version "2"; exon_number "6"; gene_name "Myof"; gene_source "ensembl"; gene_biotype "protein_coding"; transcript_name "Myof-204"; transcript_source "ensembl"; transcript_biotype "protein_coding"; exon_id "ENSRNOE00000154225"; exon_version "2";
1	ensembl	CDS	245180389	245180555	0	-	2	gene_id "ENSRNOG00000016117"; gene_version "9"; transcript_id "ENSRNOT00000117893"; transcript_version "2"; exon_number "6"; gene_name "Myof"; gene_source "ensembl"; gene_biotype "protein_coding"; transcript_name "Myof-204"; transcript_source "ensembl"; transcript_biotype "protein_coding"; protein_id "ENSRNOP00000091601"; protein_version "2";
1	ensembl	exon	245180389	245180555	0	-	.	gene_id "ENSRNOG00000016117"; gene_version "9"; transcript_id "ENSRNOT00000120274"; transcript_version "2"; exon_number "6"; gene_name "Myof"; gene_source "ensembl"; gene_biotype "protein_coding"; transcript_name "Myof-205"; transcript_source "ensembl"; transcript_biotype "protein_coding"; exon_id "ENSRNOE00000154225"; exon_version "2";
1	ensembl	CDS	245180389	245180555	0	-	2	gene_id "ENSRNOG00000016117"; gene_version "9"; transcript_id "ENSRNOT00000120274"; transcript_version "2"; exon_number "6"; gene_name "Myof"; gene_source "ensembl"; gene_biotype "protein_coding"; transcript_name "Myof-205"; transcript_source "ensembl"; transcript_biotype "protein_coding"; protein_id "ENSRNOP00000085203"; protein_version "2";
1	ensembl	exon	245187880	245187967	0	-	.	gene_id "ENSRNOG00000016117"; gene_version "9"; transcript_id "ENSRNOT00000150449"; transcript_version "1"; exon_number "5"; gene_name "Myof"; gene_source "ensembl"; gene_biotype "protein_coding"; transcript_name "Myof-206"; transcript_source "ensembl"; transcript_biotype "protein_coding"; exon_id "ENSRNOE00000154085"; exon_version "2"; tag "Ensembl_canonical";
1	ensembl	CDS	245187880	245187967	0	-	0	gene_id "ENSRNOG00000016117"; gene_version "9"; transcript_id "ENSRNOT00000150449"; transcript_version "1"; exon_number "5"; gene_name "Myof"; gene_source "ensembl"; gene_biotype "protein_coding"; transcript_name "Myof-206"; transcript_source "ensembl"; transcript_biotype "protein_coding"; protein_id "ENSRNOP00000105106"; protein_version "1"; tag "Ensembl_canonical";
1	ensembl	exon	245187880	245187967	0	-	.	gene_id "ENSRNOG00000016117"; gene_version "9"; transcript_id "ENSRNOT00000115400"; transcript_version "2"; exon_number "5"; gene_name "Myof"; gene_source "ensembl"; gene_biotype "protein_coding"; transcript_name "Myof-203"; transcript_source "ensembl"; transcript_biotype "protein_coding"; exon_id "ENSRNOE00000154085"; exon_version "2";
1	ensembl	CDS	245187880	245187967	0	-	0	gene_id "ENSRNOG00000016117"; gene_version "9"; transcript_id "ENSRNOT00000115400"; transcript_version "2"; exon_number "5"; gene_name "Myof"; gene_source "ensembl"; gene_biotype "protein_coding"; transcript_name "Myof-203"; transcript_source "ensembl"; transcript_biotype "protein_coding"; protein_id "ENSRNOP00000079914"; protein_version "1";
1	ensembl	exon	245187880	245187967	0	-	.	gene_id "ENSRNOG00000016117"; gene_version "9"; transcript_id "ENSRNOT00000021546"; transcript_version "9"; exon_number "5"; gene_name "Myof"; gene_source "ensembl"; gene_biotype "protein_coding"; transcript_name "Myof-201"; transcript_source "ensembl"; transcript_biotype "protein_coding"; exon_id "ENSRNOE00000154085"; exon_version "2";
1	ensembl	CDS	245187880	245187967	0	-	0	gene_id "ENSRNOG00000016117"; gene_version "9"; transcript_id "ENSRNOT00000021546"; transcript_version "9"; exon_number "5"; gene_name "Myof"; gene_source "ensembl"; gene_biotype "protein_coding"; transcript_name "Myof-201"; transcript_source "ensembl"; transcript_biotype "protein_coding"; protein_id "ENSRNOP00000021546"; protein_version "7";
1	ensembl	exon	245187880	245187967	0	-	.	gene_id "ENSRNOG00000016117"; gene_version "9"; transcript_id "ENSRNOT00000089456"; transcript_version "3"; exon_number "5"; gene_name "Myof"; gene_source "ensembl"; gene_biotype "protein_coding"; transcript_name "Myof-202"; transcript_source "ensembl"; transcript_biotype "protein_coding"; exon_id "ENSRNOE00000154085"; exon_version "2";
1	ensembl	CDS	245187880	245187967	0	-	0	gene_id "ENSRNOG00000016117"; gene_version "9"; transcript_id "ENSRNOT00000089456"; transcript_version "3"; exon_number "5"; gene_name "Myof"; gene_source "ensembl"; gene_biotype "protein_coding"; transcript_name "Myof-202"; transcript_source "ensembl"; transcript_biotype "protein_coding"; protein_id "ENSRNOP00000073727"; protein_version "1";
1	ensembl	exon	245187880	245187967	0	-	.	gene_id "ENSRNOG00000016117"; gene_version "9"; transcript_id "ENSRNOT00000117893"; transcript_version "2"; exon_number "5"; gene_name "Myof"; gene_source "ensembl"; gene_biotype "protein_coding"; transcript_name "Myof-204"; transcript_source "ensembl"; transcript_biotype "protein_coding"; exon_id "ENSRNOE00000154085"; exon_version "2";
1	ensembl	CDS	245187880	245187967	0	-	0	gene_id "ENSRNOG00000016117"; gene_version "9"; transcript_id "ENSRNOT00000117893"; transcript_version "2"; exon_number "5"; gene_name "Myof"; gene_source "ensembl"; gene_biotype "protein_coding"; transcript_name "Myof-204"; transcript_source "ensembl"; transcript_biotype "protein_coding"; protein_id "ENSRNOP00000091601"; protein_version "2";
1	ensembl	exon	245187880	245187967	0	-	.	gene_id "ENSRNOG00000016117"; gene_version "9"; transcript_id "ENSRNOT00000120274"; transcript_version "2"; exon_number "5"; gene_name "Myof"; gene_source "ensembl"; gene_biotype "protein_coding"; transcript_name "Myof-205"; transcript_source "ensembl"; transcript_biotype "protein_coding"; exon_id "ENSRNOE00000154085"; exon_version "2";
1	ensembl	CDS	245187880	245187967	0	-	0	gene_id "ENSRNOG00000016117"; gene_version "9"; transcript_id "ENSRNOT00000120274"; transcript_version "2"; exon_number "5"; gene_name "Myof"; gene_source "ensembl"; gene_biotype "protein_coding"; transcript_name "Myof-205"; transcript_source "ensembl"; transcript_biotype "protein_coding"; protein_id "ENSRNOP00000085203"; protein_version "2";
1	ensembl	exon	245191216	245191324	0	-	.	gene_id "ENSRNOG00000016117"; gene_version "9"; transcript_id "ENSRNOT00000150449"; transcript_version "1"; exon_number "4"; gene_name "Myof"; gene_source "ensembl"; gene_biotype "protein_coding"; transcript_name "Myof-206"; transcript_source "ensembl"; transcript_biotype "protein_coding"; exon_id "ENSRNOE00000153953"; exon_version "2"; tag "Ensembl_canonical";
1	ensembl	CDS	245191216	245191324	0	-	1	gene_id "ENSRNOG00000016117"; gene_version "9"; transcript_id "ENSRNOT00000150449"; transcript_version "1"; exon_number "4"; gene_name "Myof"; gene_source "ensembl"; gene_biotype "protein_coding"; transcript_name "Myof-206"; transcript_source "ensembl"; transcript_biotype "protein_coding"; protein_id "ENSRNOP00000105106"; protein_version "1"; tag "Ensembl_canonical";
1	ensembl	exon	245191216	245191324	0	-	.	gene_id "ENSRNOG00000016117"; gene_version "9"; transcript_id "ENSRNOT00000115400"; transcript_version "2"; exon_number "4"; gene_name "Myof"; gene_source "ensembl"; gene_biotype "protein_coding"; transcript_name "Myof-203"; transcript_source "ensembl"; transcript_biotype "protein_coding"; exon_id "ENSRNOE00000153953"; exon_version "2";
1	ensembl	CDS	245191216	245191324	0	-	1	gene_id "ENSRNOG00000016117"; gene_version "9"; transcript_id "ENSRNOT00000115400"; transcript_version "2"; exon_number "4"; gene_name "Myof"; gene_source "ensembl"; gene_biotype "protein_coding"; transcript_name "Myof-203"; transcript_source "ensembl"; transcript_biotype "protein_coding"; protein_id "ENSRNOP00000079914"; protein_version "1";
1	ensembl	exon	245191216	245191324	0	-	.	gene_id "ENSRNOG00000016117"; gene_version "9"; transcript_id "ENSRNOT00000021546"; transcript_version "9"; exon_number "4"; gene_name "Myof"; gene_source "ensembl"; gene_biotype "protein_coding"; transcript_name "Myof-201"; transcript_source "ensembl"; transcript_biotype "protein_coding"; exon_id "ENSRNOE00000153953"; exon_version "2";
1	ensembl	CDS	245191216	245191324	0	-	1	gene_id "ENSRNOG00000016117"; gene_version "9"; transcript_id "ENSRNOT00000021546"; transcript_version "9"; exon_number "4"; gene_name "Myof"; gene_source "ensembl"; gene_biotype "protein_coding"; transcript_name "Myof-201"; transcript_source "ensembl"; transcript_biotype "protein_coding"; protein_id "ENSRNOP00000021546"; protein_version "7";
1	ensembl	exon	245191216	245191324	0	-	.	gene_id "ENSRNOG00000016117"; gene_version "9"; transcript_id "ENSRNOT00000089456"; transcript_version "3"; exon_number "4"; gene_name "Myof"; gene_source "ensembl"; gene_biotype "protein_coding"; transcript_name "Myof-202"; transcript_source "ensembl"; transcript_biotype "protein_coding"; exon_id "ENSRNOE00000153953"; exon_version "2";
1	ensembl	CDS	245191216	245191324	0	-	1	gene_id "ENSRNOG00000016117"; gene_version "9"; transcript_id "ENSRNOT00000089456"; transcript_version "3"; exon_number "4"; gene_name "Myof"; gene_source "ensembl"; gene_biotype "protein_coding"; transcript_name "Myof-202"; transcript_source "ensembl"; transcript_biotype "protein_coding"; protein_id "ENSRNOP00000073727"; protein_version "1";
1	ensembl	exon	245191216	245191324	0	-	.	gene_id "ENSRNOG00000016117"; gene_version "9"; transcript_id "ENSRNOT00000117893"; transcript_version "2"; exon_number "4"; gene_name "Myof"; gene_source "ensembl"; gene_biotype "protein_coding"; transcript_name "Myof-204"; transcript_source "ensembl"; transcript_biotype "protein_coding"; exon_id "ENSRNOE00000153953"; exon_version "2";
1	ensembl	CDS	245191216	245191324	0	-	1	gene_id "ENSRNOG00000016117"; gene_version "9"; transcript_id "ENSRNOT00000117893"; transcript_version "2"; exon_number "4"; gene_name "Myof"; gene_source "ensembl"; gene_biotype "protein_coding"; transcript_name "Myof-204"; transcript_source "ensembl"; transcript_biotype "protein_coding"; protein_id "ENSRNOP00000091601"; protein_version "2";
1	ensembl	exon	245191216	245191324	0	-	.	gene_id "ENSRNOG00000016117"; gene_version "9"; transcript_id "ENSRNOT00000120274"; transcript_version "2"; exon_number "4"; gene_name "Myof"; gene_source "ensembl"; gene_biotype "protein_coding"; transcript_name "Myof-205"; transcript_source "ensembl"; transcript_biotype "protein_coding"; exon_id "ENSRNOE00000153953"; exon_version "2";
1	ensembl	CDS	245191216	245191324	0	-	1	gene_id "ENSRNOG00000016117"; gene_version "9"; transcript_id "ENSRNOT00000120274"; transcript_version "2"; exon_number "4"; gene_name "Myof"; gene_source "ensembl"; gene_biotype "protein_coding"; transcript_name "Myof-205"; transcript_source "ensembl"; transcript_biotype "protein_coding"; protein_id "ENSRNOP00000085203"; protein_version "2";
1	ensembl	exon	245210577	245210668	0	-	.	gene_id "ENSRNOG00000016117"; gene_version "9"; transcript_id "ENSRNOT00000150449"; transcript_version "1"; exon_number "3"; gene_name "Myof"; gene_source "ensembl"; gene_biotype "protein_coding"; transcript_name "Myof-206"; transcript_source "ensembl"; transcript_biotype "protein_coding"; exon_id "ENSRNOE00000153843"; exon_version "2"; tag "Ensembl_canonical";
1	ensembl	CDS	245210577	245210668	0	-	0	gene_id "ENSRNOG00000016117"; gene_version "9"; transcript_id "ENSRNOT00000150449"; transcript_version "1"; exon_number "3"; gene_name "Myof"; gene_source "ensembl"; gene_biotype "protein_coding"; transcript_name "Myof-206"; transcript_source "ensembl"; transcript_biotype "protein_coding"; protein_id "ENSRNOP00000105106"; protein_version "1"; tag "Ensembl_canonical";
1	ensembl	exon	245210577	245210668	0	-	.	gene_id "ENSRNOG00000016117"; gene_version "9"; transcript_id "ENSRNOT00000115400"; transcript_version "2"; exon_number "3"; gene_name "Myof"; gene_source "ensembl"; gene_biotype "protein_coding"; transcript_name "Myof-203"; transcript_source "ensembl"; transcript_biotype "protein_coding"; exon_id "ENSRNOE00000153843"; exon_version "2";
1	ensembl	CDS	245210577	245210668	0	-	0	gene_id "ENSRNOG00000016117"; gene_version "9"; transcript_id "ENSRNOT00000115400"; transcript_version "2"; exon_number "3"; gene_name "Myof"; gene_source "ensembl"; gene_biotype "protein_coding"; transcript_name "Myof-203"; transcript_source "ensembl"; transcript_biotype "protein_coding"; protein_id "ENSRNOP00000079914"; protein_version "1";
1	ensembl	exon	245210577	245210668	0	-	.	gene_id "ENSRNOG00000016117"; gene_version "9"; transcript_id "ENSRNOT00000021546"; transcript_version "9"; exon_number "3"; gene_name "Myof"; gene_source "ensembl"; gene_biotype "protein_coding"; transcript_name "Myof-201"; transcript_source "ensembl"; transcript_biotype "protein_coding"; exon_id "ENSRNOE00000153843"; exon_version "2";
1	ensembl	CDS	245210577	245210668	0	-	0	gene_id "ENSRNOG00000016117"; gene_version "9"; transcript_id "ENSRNOT00000021546"; transcript_version "9"; exon_number "3"; gene_name "Myof"; gene_source "ensembl"; gene_biotype "protein_coding"; transcript_name "Myof-201"; transcript_source "ensembl"; transcript_biotype "protein_coding"; protein_id "ENSRNOP00000021546"; protein_version "7";
1	ensembl	exon	245210577	245210668	0	-	.	gene_id "ENSRNOG00000016117"; gene_version "9"; transcript_id "ENSRNOT00000089456"; transcript_version "3"; exon_number "3"; gene_name "Myof"; gene_source "ensembl"; gene_biotype "protein_coding"; transcript_name "Myof-202"; transcript_source "ensembl"; transcript_biotype "protein_coding"; exon_id "ENSRNOE00000153843"; exon_version "2";
1	ensembl	CDS	245210577	245210668	0	-	0	gene_id "ENSRNOG00000016117"; gene_version "9"; transcript_id "ENSRNOT00000089456"; transcript_version "3"; exon_number "3"; gene_name "Myof"; gene_source "ensembl"; gene_biotype "protein_coding"; transcript_name "Myof-202"; transcript_source "ensembl"; transcript_biotype "protein_coding"; protein_id "ENSRNOP00000073727"; protein_version "1";
1	ensembl	exon	245210577	245210668	0	-	.	gene_id "ENSRNOG00000016117"; gene_version "9"; transcript_id "ENSRNOT00000117893"; transcript_version "2"; exon_number "3"; gene_name "Myof"; gene_source "ensembl"; gene_biotype "protein_coding"; transcript_name "Myof-204"; transcript_source "ensembl"; transcript_biotype "protein_coding"; exon_id "ENSRNOE00000153843"; exon_version "2";
1	ensembl	CDS	245210577	245210668	0	-	0	gene_id "ENSRNOG00000016117"; gene_version "9"; transcript_id "ENSRNOT00000117893"; transcript_version "2"; exon_number "3"; gene_name "Myof"; gene_source "ensembl"; gene_biotype "protein_coding"; transcript_name "Myof-204"; transcript_source "ensembl"; transcript_biotype "protein_coding"; protein_id "ENSRNOP00000091601"; protein_version "2";
1	ensembl	exon	245210577	245210668	0	-	.	gene_id "ENSRNOG00000016117"; gene_version "9"; transcript_id "ENSRNOT00000120274"; transcript_version "2"; exon_number "3"; gene_name "Myof"; gene_source "ensembl"; gene_biotype "protein_coding"; transcript_name "Myof-205"; transcript_source "ensembl"; transcript_biotype "protein_coding"; exon_id "ENSRNOE00000153843"; exon_version "2";
1	ensembl	CDS	245210577	245210668	0	-	0	gene_id "ENSRNOG00000016117"; gene_version "9"; transcript_id "ENSRNOT00000120274"; transcript_version "2"; exon_number "3"; gene_name "Myof"; gene_source "ensembl"; gene_biotype "protein_coding"; transcript_name "Myof-205"; transcript_source "ensembl"; transcript_biotype "protein_coding"; protein_id "ENSRNOP00000085203"; protein_version "2";
1	ensembl	exon	245212162	245212217	0	-	.	gene_id "ENSRNOG00000016117"; gene_version "9"; transcript_id "ENSRNOT00000150449"; transcript_version "1"; exon_number "2"; gene_name "Myof"; gene_source "ensembl"; gene_biotype "protein_coding"; transcript_name "Myof-206"; transcript_source "ensembl"; transcript_biotype "protein_coding"; exon_id "ENSRNOE00000153727"; exon_version "2"; tag "Ensembl_canonical";
1	ensembl	CDS	245212162	245212217	0	-	2	gene_id "ENSRNOG00000016117"; gene_version "9"; transcript_id "ENSRNOT00000150449"; transcript_version "1"; exon_number "2"; gene_name "Myof"; gene_source "ensembl"; gene_biotype "protein_coding"; transcript_name "Myof-206"; transcript_source "ensembl"; transcript_biotype "protein_coding"; protein_id "ENSRNOP00000105106"; protein_version "1"; tag "Ensembl_canonical";
1	ensembl	exon	245212162	245212217	0	-	.	gene_id "ENSRNOG00000016117"; gene_version "9"; transcript_id "ENSRNOT00000115400"; transcript_version "2"; exon_number "2"; gene_name "Myof"; gene_source "ensembl"; gene_biotype "protein_coding"; transcript_name "Myof-203"; transcript_source "ensembl"; transcript_biotype "protein_coding"; exon_id "ENSRNOE00000153727"; exon_version "2";
1	ensembl	CDS	245212162	245212217	0	-	2	gene_id "ENSRNOG00000016117"; gene_version "9"; transcript_id "ENSRNOT00000115400"; transcript_version "2"; exon_number "2"; gene_name "Myof"; gene_source "ensembl"; gene_biotype "protein_coding"; transcript_name "Myof-203"; transcript_source "ensembl"; transcript_biotype "protein_coding"; protein_id "ENSRNOP00000079914"; protein_version "1";
1	ensembl	exon	245212162	245212217	0	-	.	gene_id "ENSRNOG00000016117"; gene_version "9"; transcript_id "ENSRNOT00000021546"; transcript_version "9"; exon_number "2"; gene_name "Myof"; gene_source "ensembl"; gene_biotype "protein_coding"; transcript_name "Myof-201"; transcript_source "ensembl"; transcript_biotype "protein_coding"; exon_id "ENSRNOE00000153727"; exon_version "2";
1	ensembl	CDS	245212162	245212217	0	-	2	gene_id "ENSRNOG00000016117"; gene_version "9"; transcript_id "ENSRNOT00000021546"; transcript_version "9"; exon_number "2"; gene_name "Myof"; gene_source "ensembl"; gene_biotype "protein_coding"; transcript_name "Myof-201"; transcript_source "ensembl"; transcript_biotype "protein_coding"; protein_id "ENSRNOP00000021546"; protein_version "7";
1	ensembl	exon	245212162	245212217	0	-	.	gene_id "ENSRNOG00000016117"; gene_version "9"; transcript_id "ENSRNOT00000089456"; transcript_version "3"; exon_number "2"; gene_name "Myof"; gene_source "ensembl"; gene_biotype "protein_coding"; transcript_name "Myof-202"; transcript_source "ensembl"; transcript_biotype "protein_coding"; exon_id "ENSRNOE00000153727"; exon_version "2";
1	ensembl	CDS	245212162	245212217	0	-	2	gene_id "ENSRNOG00000016117"; gene_version "9"; transcript_id "ENSRNOT00000089456"; transcript_version "3"; exon_number "2"; gene_name "Myof"; gene_source "ensembl"; gene_biotype "protein_coding"; transcript_name "Myof-202"; transcript_source "ensembl"; transcript_biotype "protein_coding"; protein_id "ENSRNOP00000073727"; protein_version "1";
1	ensembl	exon	245212162	245212217	0	-	.	gene_id "ENSRNOG00000016117"; gene_version "9"; transcript_id "ENSRNOT00000117893"; transcript_version "2"; exon_number "2"; gene_name "Myof"; gene_source "ensembl"; gene_biotype "protein_coding"; transcript_name "Myof-204"; transcript_source "ensembl"; transcript_biotype "protein_coding"; exon_id "ENSRNOE00000153727"; exon_version "2";
1	ensembl	CDS	245212162	245212217	0	-	2	gene_id "ENSRNOG00000016117"; gene_version "9"; transcript_id "ENSRNOT00000117893"; transcript_version "2"; exon_number "2"; gene_name "Myof"; gene_source "ensembl"; gene_biotype "protein_coding"; transcript_name "Myof-204"; transcript_source "ensembl"; transcript_biotype "protein_coding"; protein_id "ENSRNOP00000091601"; protein_version "2";
1	ensembl	exon	245212162	245212217	0	-	.	gene_id "ENSRNOG00000016117"; gene_version "9"; transcript_id "ENSRNOT00000120274"; transcript_version "2"; exon_number "2"; gene_name "Myof"; gene_source "ensembl"; gene_biotype "protein_coding"; transcript_name "Myof-205"; transcript_source "ensembl"; transcript_biotype "protein_coding"; exon_id "ENSRNOE00000153727"; exon_version "2";
1	ensembl	CDS	245212162	245212217	0	-	2	gene_id "ENSRNOG00000016117"; gene_version "9"; transcript_id "ENSRNOT00000120274"; transcript_version "2"; exon_number "2"; gene_name "Myof"; gene_source "ensembl"; gene_biotype "protein_coding"; transcript_name "Myof-205"; transcript_source "ensembl"; transcript_biotype "protein_coding"; protein_id "ENSRNOP00000085203"; protein_version "2";
1	ensembl	CDS	245234595	245234682	0	-	0	gene_id "ENSRNOG00000016117"; gene_version "9"; transcript_id "ENSRNOT00000150449"; transcript_version "1"; exon_number "1"; gene_name "Myof"; gene_source "ensembl"; gene_biotype "protein_coding"; transcript_name "Myof-206"; transcript_source "ensembl"; transcript_biotype "protein_coding"; protein_id "ENSRNOP00000105106"; protein_version "1"; tag "Ensembl_canonical";
1	ensembl	CDS	245234595	245234682	0	-	0	gene_id "ENSRNOG00000016117"; gene_version "9"; transcript_id "ENSRNOT00000115400"; transcript_version "2"; exon_number "1"; gene_name "Myof"; gene_source "ensembl"; gene_biotype "protein_coding"; transcript_name "Myof-203"; transcript_source "ensembl"; transcript_biotype "protein_coding"; protein_id "ENSRNOP00000079914"; protein_version "1";
1	ensembl	CDS	245234595	245234682	0	-	0	gene_id "ENSRNOG00000016117"; gene_version "9"; transcript_id "ENSRNOT00000021546"; transcript_version "9"; exon_number "1"; gene_name "Myof"; gene_source "ensembl"; gene_biotype "protein_coding"; transcript_name "Myof-201"; transcript_source "ensembl"; transcript_biotype "protein_coding"; protein_id "ENSRNOP00000021546"; protein_version "7";
1	ensembl	CDS	245234595	245234682	0	-	0	gene_id "ENSRNOG00000016117"; gene_version "9"; transcript_id "ENSRNOT00000089456"; transcript_version "3"; exon_number "1"; gene_name "Myof"; gene_source "ensembl"; gene_biotype "protein_coding"; transcript_name "Myof-202"; transcript_source "ensembl"; transcript_biotype "protein_coding"; protein_id "ENSRNOP00000073727"; protein_version "1";
1	ensembl	CDS	245234595	245234682	0	-	0	gene_id "ENSRNOG00000016117"; gene_version "9"; transcript_id "ENSRNOT00000117893"; transcript_version "2"; exon_number "1"; gene_name "Myof"; gene_source "ensembl"; gene_biotype "protein_coding"; transcript_name "Myof-204"; transcript_source "ensembl"; transcript_biotype "protein_coding"; protein_id "ENSRNOP00000091601"; protein_version "2";
1	ensembl	CDS	245234595	245234682	0	-	0	gene_id "ENSRNOG00000016117"; gene_version "9"; transcript_id "ENSRNOT00000120274"; transcript_version "2"; exon_number "1"; gene_name "Myof"; gene_source "ensembl"; gene_biotype "protein_coding"; transcript_name "Myof-205"; transcript_source "ensembl"; transcript_biotype "protein_coding"; protein_id "ENSRNOP00000085203"; protein_version "2";
1	ensembl	exon	245234595	245234768	0	-	.	gene_id "ENSRNOG00000016117"; gene_version "9"; transcript_id "ENSRNOT00000150449"; transcript_version "1"; exon_number "1"; gene_name "Myof"; gene_source "ensembl"; gene_biotype "protein_coding"; transcript_name "Myof-206"; transcript_source "ensembl"; transcript_biotype "protein_coding"; exon_id "ENSRNOE00000546798"; exon_version "2"; tag "Ensembl_canonical";
1	ensembl	exon	245234595	245234768	0	-	.	gene_id "ENSRNOG00000016117"; gene_version "9"; transcript_id "ENSRNOT00000115400"; transcript_version "2"; exon_number "1"; gene_name "Myof"; gene_source "ensembl"; gene_biotype "protein_coding"; transcript_name "Myof-203"; transcript_source "ensembl"; transcript_biotype "protein_coding"; exon_id "ENSRNOE00000546798"; exon_version "2";
1	ensembl	exon	245234595	245234768	0	-	.	gene_id "ENSRNOG00000016117"; gene_version "9"; transcript_id "ENSRNOT00000021546"; transcript_version "9"; exon_number "1"; gene_name "Myof"; gene_source "ensembl"; gene_biotype "protein_coding"; transcript_name "Myof-201"; transcript_source "ensembl"; transcript_biotype "protein_coding"; exon_id "ENSRNOE00000546798"; exon_version "2";
1	ensembl	exon	245234595	245234768	0	-	.	gene_id "ENSRNOG00000016117"; gene_version "9"; transcript_id "ENSRNOT00000089456"; transcript_version "3"; exon_number "1"; gene_name "Myof"; gene_source "ensembl"; gene_biotype "protein_coding"; transcript_name "Myof-202"; transcript_source "ensembl"; transcript_biotype "protein_coding"; exon_id "ENSRNOE00000546798"; exon_version "2";
1	ensembl	exon	245234595	245234768	0	-	.	gene_id "ENSRNOG00000016117"; gene_version "9"; transcript_id "ENSRNOT00000117893"; transcript_version "2"; exon_number "1"; gene_name "Myof"; gene_source "ensembl"; gene_biotype "protein_coding"; transcript_name "Myof-204"; transcript_source "ensembl"; transcript_biotype "protein_coding"; exon_id "ENSRNOE00000546798"; exon_version "2";
1	ensembl	exon	245234595	245234768	0	-	.	gene_id "ENSRNOG00000016117"; gene_version "9"; transcript_id "ENSRNOT00000120274"; transcript_version "2"; exon_number "1"; gene_name "Myof"; gene_source "ensembl"; gene_biotype "protein_coding"; transcript_name "Myof-205"; transcript_source "ensembl"; transcript_biotype "protein_coding"; exon_id "ENSRNOE00000546798"; exon_version "2";
1	ensembl	start_codon	245234680	245234682	0	-	0	gene_id "ENSRNOG00000016117"; gene_version "9"; transcript_id "ENSRNOT00000150449"; transcript_version "1"; exon_number "1"; gene_name "Myof"; gene_source "ensembl"; gene_biotype "protein_coding"; transcript_name "Myof-206"; transcript_source "ensembl"; transcript_biotype "protein_coding"; tag "Ensembl_canonical";
1	ensembl	start_codon	245234680	245234682	0	-	0	gene_id "ENSRNOG00000016117"; gene_version "9"; transcript_id "ENSRNOT00000115400"; transcript_version "2"; exon_number "1"; gene_name "Myof"; gene_source "ensembl"; gene_biotype "protein_coding"; transcript_name "Myof-203"; transcript_source "ensembl"; transcript_biotype "protein_coding";
1	ensembl	start_codon	245234680	245234682	0	-	0	gene_id "ENSRNOG00000016117"; gene_version "9"; transcript_id "ENSRNOT00000021546"; transcript_version "9"; exon_number "1"; gene_name "Myof"; gene_source "ensembl"; gene_biotype "protein_coding"; transcript_name "Myof-201"; transcript_source "ensembl"; transcript_biotype "protein_coding";
1	ensembl	start_codon	245234680	245234682	0	-	0	gene_id "ENSRNOG00000016117"; gene_version "9"; transcript_id "ENSRNOT00000089456"; transcript_version "3"; exon_number "1"; gene_name "Myof"; gene_source "ensembl"; gene_biotype "protein_coding"; transcript_name "Myof-202"; transcript_source "ensembl"; transcript_biotype "protein_coding";
1	ensembl	start_codon	245234680	245234682	0	-	0	gene_id "ENSRNOG00000016117"; gene_version "9"; transcript_id "ENSRNOT00000117893"; transcript_version "2"; exon_number "1"; gene_name "Myof"; gene_source "ensembl"; gene_biotype "protein_coding"; transcript_name "Myof-204"; transcript_source "ensembl"; transcript_biotype "protein_coding";
1	ensembl	start_codon	245234680	245234682	0	-	0	gene_id "ENSRNOG00000016117"; gene_version "9"; transcript_id "ENSRNOT00000120274"; transcript_version "2"; exon_number "1"; gene_name "Myof"; gene_source "ensembl"; gene_biotype "protein_coding"; transcript_name "Myof-205"; transcript_source "ensembl"; transcript_biotype "protein_coding";
1	ensembl	five_prime_utr	245234683	245234768	0	-	.	gene_id "ENSRNOG00000016117"; gene_version "9"; transcript_id "ENSRNOT00000150449"; transcript_version "1"; gene_name "Myof"; gene_source "ensembl"; gene_biotype "protein_coding"; transcript_name "Myof-206"; transcript_source "ensembl"; transcript_biotype "protein_coding"; tag "Ensembl_canonical";
1	ensembl	five_prime_utr	245234683	245234768	0	-	.	gene_id "ENSRNOG00000016117"; gene_version "9"; transcript_id "ENSRNOT00000115400"; transcript_version "2"; gene_name "Myof"; gene_source "ensembl"; gene_biotype "protein_coding"; transcript_name "Myof-203"; transcript_source "ensembl"; transcript_biotype "protein_coding";
1	ensembl	five_prime_utr	245234683	245234768	0	-	.	gene_id "ENSRNOG00000016117"; gene_version "9"; transcript_id "ENSRNOT00000021546"; transcript_version "9"; gene_name "Myof"; gene_source "ensembl"; gene_biotype "protein_coding"; transcript_name "Myof-201"; transcript_source "ensembl"; transcript_biotype "protein_coding";
1	ensembl	five_prime_utr	245234683	245234768	0	-	.	gene_id "ENSRNOG00000016117"; gene_version "9"; transcript_id "ENSRNOT00000089456"; transcript_version "3"; gene_name "Myof"; gene_source "ensembl"; gene_biotype "protein_coding"; transcript_name "Myof-202"; transcript_source "ensembl"; transcript_biotype "protein_coding";
1	ensembl	five_prime_utr	245234683	245234768	0	-	.	gene_id "ENSRNOG00000016117"; gene_version "9"; transcript_id "ENSRNOT00000117893"; transcript_version "2"; gene_name "Myof"; gene_source "ensembl"; gene_biotype "protein_coding"; transcript_name "Myof-204"; transcript_source "ensembl"; transcript_biotype "protein_coding";
1	ensembl	five_prime_utr	245234683	245234768	0	-	.	gene_id "ENSRNOG00000016117"; gene_version "9"; transcript_id "ENSRNOT00000120274"; transcript_version "2"; gene_name "Myof"; gene_source "ensembl"; gene_biotype "protein_coding"; transcript_name "Myof-205"; transcript_source "ensembl"; transcript_biotype "protein_coding";
1	ensembl	exon	245266410	245266713	0	-	.	gene_id "ENSRNOG00000079782"; gene_version "1"; transcript_id "ENSRNOT00000160200"; transcript_version "1"; exon_number "3"; gene_source "ensembl"; gene_biotype "lncRNA"; transcript_source "ensembl"; transcript_biotype "lncRNA"; exon_id "ENSRNOE00000799177"; exon_version "1"; tag "Ensembl_canonical";
1	ensembl	transcript	245266410	245278573	0	-	.	gene_id "ENSRNOG00000079782"; gene_version "1"; transcript_id "ENSRNOT00000160200"; transcript_version "1"; gene_source "ensembl"; gene_biotype "lncRNA"; transcript_source "ensembl"; transcript_biotype "lncRNA"; tag "Ensembl_canonical";
1	ensembl	gene	245266410	245284250	0	-	.	gene_id "ENSRNOG00000079782"; gene_version "1"; gene_source "ensembl"; gene_biotype "lncRNA";
1	ensembl	exon	245277234	245277466	0	-	.	gene_id "ENSRNOG00000079782"; gene_version "1"; transcript_id "ENSRNOT00000160200"; transcript_version "1"; exon_number "2"; gene_source "ensembl"; gene_biotype "lncRNA"; transcript_source "ensembl"; transcript_biotype "lncRNA"; exon_id "ENSRNOE00000806413"; exon_version "1"; tag "Ensembl_canonical";
1	ENSEMBL114_rn	exon	245277234	245277466	0.0233621112492123	-	.	gene_id "ENSRNOG00000079782"; transcript_id "ENSRNOG00000079782_tx_1"; exon_id "1_245277234_245277466_-"; exonnum "3"; txlen "637";
1	ENSEMBL114_rn	exon	245277234	245277466	0.0178347544682338	-	.	gene_id "ENSRNOG00000079782"; transcript_id "ENSRNOG00000079782_tx_2"; exon_id "1_245277234_245277466_-"; exonnum "3"; txlen "583";
1	ensembl	exon	245277248	245277466	0	-	.	gene_id "ENSRNOG00000079782"; gene_version "1"; transcript_id "ENSRNOT00000164309"; transcript_version "1"; exon_number "5"; gene_source "ensembl"; gene_biotype "lncRNA"; transcript_source "ensembl"; transcript_biotype "lncRNA"; exon_id "ENSRNOE00000778253"; exon_version "1";
1	ensembl	exon	245277248	245277466	0	-	.	gene_id "ENSRNOG00000079782"; gene_version "1"; transcript_id "ENSRNOT00000132485"; transcript_version "1"; exon_number "3"; gene_source "ensembl"; gene_biotype "lncRNA"; transcript_source "ensembl"; transcript_biotype "lncRNA"; exon_id "ENSRNOE00000778253"; exon_version "1";
1	ensembl	transcript	245277248	245283975	0	-	.	gene_id "ENSRNOG00000079782"; gene_version "1"; transcript_id "ENSRNOT00000132485"; transcript_version "1"; gene_source "ensembl"; gene_biotype "lncRNA"; transcript_source "ensembl"; transcript_biotype "lncRNA";
1	ensembl	transcript	245277248	245284250	0	-	.	gene_id "ENSRNOG00000079782"; gene_version "1"; transcript_id "ENSRNOT00000164309"; transcript_version "1"; gene_source "ensembl"; gene_biotype "lncRNA"; transcript_source "ensembl"; transcript_biotype "lncRNA";
1	ensembl	exon	245277301	245277466	0	-	.	gene_id "ENSRNOG00000079782"; gene_version "1"; transcript_id "ENSRNOT00000152534"; transcript_version "1"; exon_number "3"; gene_source "ensembl"; gene_biotype "lncRNA"; transcript_source "ensembl"; transcript_biotype "lncRNA"; exon_id "ENSRNOE00000800212"; exon_version "1";
1	ensembl	transcript	245277301	245280561	0	-	.	gene_id "ENSRNOG00000079782"; gene_version "1"; transcript_id "ENSRNOT00000152534"; transcript_version "1"; gene_source "ensembl"; gene_biotype "lncRNA"; transcript_source "ensembl"; transcript_biotype "lncRNA";
1	ensembl	exon	245277870	245278131	0	-	.	gene_id "ENSRNOG00000079782"; gene_version "1"; transcript_id "ENSRNOT00000164309"; transcript_version "1"; exon_number "4"; gene_source "ensembl"; gene_biotype "lncRNA"; transcript_source "ensembl"; transcript_biotype "lncRNA"; exon_id "ENSRNOE00000747116"; exon_version "1";
1	ensembl	exon	245277870	245278131	0	-	.	gene_id "ENSRNOG00000079782"; gene_version "1"; transcript_id "ENSRNOT00000132485"; transcript_version "1"; exon_number "2"; gene_source "ensembl"; gene_biotype "lncRNA"; transcript_source "ensembl"; transcript_biotype "lncRNA"; exon_id "ENSRNOE00000747116"; exon_version "1";
1	ensembl	exon	245277870	245278131	0	-	.	gene_id "ENSRNOG00000079782"; gene_version "1"; transcript_id "ENSRNOT00000152534"; transcript_version "1"; exon_number "2"; gene_source "ensembl"; gene_biotype "lncRNA"; transcript_source "ensembl"; transcript_biotype "lncRNA"; exon_id "ENSRNOE00000747116"; exon_version "1";
1	ENSEMBL114_rn	exon	245277870	245278131	0.0233621112492123	-	.	gene_id "ENSRNOG00000079782"; transcript_id "ENSRNOG00000079782_tx_1"; exon_id "1_245277870_245278131_-"; exonnum "2"; txlen "637";
1	ENSEMBL114_rn	exon	245277870	245278131	0.0178347544682338	-	.	gene_id "ENSRNOG00000079782"; transcript_id "ENSRNOG00000079782_tx_2"; exon_id "1_245277870_245278131_-"; exonnum "2"; txlen "583";
1	ensembl	exon	245277870	245278573	0	-	.	gene_id "ENSRNOG00000079782"; gene_version "1"; transcript_id "ENSRNOT00000160200"; transcript_version "1"; exon_number "1"; gene_source "ensembl"; gene_biotype "lncRNA"; transcript_source "ensembl"; transcript_biotype "lncRNA"; exon_id "ENSRNOE00000743174"; exon_version "1"; tag "Ensembl_canonical";
1	sraer114_ss	exon	245279313	245279454	0.0233621112492123	-	.	gene_id "ENSRNOG00000079782"; transcript_id "ENSRNOG00000079782_tx_1"; exon_id "1_245279313_245279454_-"; exonnum "1"; txlen "637";
1	ensembl	exon	245280292	245280561	0	-	.	gene_id "ENSRNOG00000079782"; gene_version "1"; transcript_id "ENSRNOT00000152534"; transcript_version "1"; exon_number "1"; gene_source "ensembl"; gene_biotype "lncRNA"; transcript_source "ensembl"; transcript_biotype "lncRNA"; exon_id "ENSRNOE00000680472"; exon_version "1";
1	sraer114_ss	exon	245281106	245281193	0.0178347544682338	-	.	gene_id "ENSRNOG00000079782"; transcript_id "ENSRNOG00000079782_tx_2"; exon_id "1_245281106_245281193_-"; exonnum "1"; txlen "583";
1	ensembl	exon	245282321	245282427	0	-	.	gene_id "ENSRNOG00000079782"; gene_version "1"; transcript_id "ENSRNOT00000164309"; transcript_version "1"; exon_number "3"; gene_source "ensembl"; gene_biotype "lncRNA"; transcript_source "ensembl"; transcript_biotype "lncRNA"; exon_id "ENSRNOE00000803375"; exon_version "1";
1	ensembl	exon	245283733	245283975	0	-	.	gene_id "ENSRNOG00000079782"; gene_version "1"; transcript_id "ENSRNOT00000132485"; transcript_version "1"; exon_number "1"; gene_source "ensembl"; gene_biotype "lncRNA"; transcript_source "ensembl"; transcript_biotype "lncRNA"; exon_id "ENSRNOE00000817811"; exon_version "1";
1	ensembl	exon	245283927	245283964	0	-	.	gene_id "ENSRNOG00000079782"; gene_version "1"; transcript_id "ENSRNOT00000164309"; transcript_version "1"; exon_number "2"; gene_source "ensembl"; gene_biotype "lncRNA"; transcript_source "ensembl"; transcript_biotype "lncRNA"; exon_id "ENSRNOE00000810710"; exon_version "1";
1	ensembl	exon	245284072	245284250	0	-	.	gene_id "ENSRNOG00000079782"; gene_version "1"; transcript_id "ENSRNOT00000164309"; transcript_version "1"; exon_number "1"; gene_source "ensembl"; gene_biotype "lncRNA"; transcript_source "ensembl"; transcript_biotype "lncRNA"; exon_id "ENSRNOE00000738573"; exon_version "1";
1	sraer114_es	exon	245295444	245296000	0.00475491477724687	-	.	gene_id "sraer114_gene_42978"; transcript_id "sraer114_gene_42978_tx_1"; exon_id "1_245295444_245296000_-"; exonnum "2"; txlen "634";
1	sraer114_ss	exon	245298540	245298616	0.00475491477724687	-	.	gene_id "sraer114_gene_42978"; transcript_id "sraer114_gene_42978_tx_1"; exon_id "1_245298540_245298616_-"; exonnum "1"; txlen "634";
1	ensembl	three_prime_utr	245306349	245306596	0	-	.	gene_id "ENSRNOG00000015518"; gene_version "9"; transcript_id "ENSRNOT00000098047"; transcript_version "2"; gene_name "Rbp4"; gene_source "ensembl"; gene_biotype "protein_coding"; transcript_name "Rbp4-202"; transcript_source "ensembl"; transcript_biotype "protein_coding";
1	ensembl	three_prime_utr	245306349	245306596	0	-	.	gene_id "ENSRNOG00000015518"; gene_version "9"; transcript_id "ENSRNOT00000021055"; transcript_version "9"; gene_name "Rbp4"; gene_source "ensembl"; gene_biotype "protein_coding"; transcript_name "Rbp4-201"; transcript_source "ensembl"; transcript_biotype "protein_coding"; tag "Ensembl_canonical";
1	ensembl	exon	245306349	245306634	0	-	.	gene_id "ENSRNOG00000015518"; gene_version "9"; transcript_id "ENSRNOT00000098047"; transcript_version "2"; exon_number "5"; gene_name "Rbp4"; gene_source "ensembl"; gene_biotype "protein_coding"; transcript_name "Rbp4-202"; transcript_source "ensembl"; transcript_biotype "protein_coding"; exon_id "ENSRNOE00000598510"; exon_version "1";
1	ensembl	exon	245306349	245306634	0	-	.	gene_id "ENSRNOG00000015518"; gene_version "9"; transcript_id "ENSRNOT00000021055"; transcript_version "9"; exon_number "6"; gene_name "Rbp4"; gene_source "ensembl"; gene_biotype "protein_coding"; transcript_name "Rbp4-201"; transcript_source "ensembl"; transcript_biotype "protein_coding"; exon_id "ENSRNOE00000598510"; exon_version "1"; tag "Ensembl_canonical";
1	ENSEMBL114_rn	exon	245306349	245306634	26.9718218139019	-	.	gene_id "ENSRNOG00000015518"; transcript_id "ENSRNOG00000015518_tx_2"; exon_id "1_245306349_245306634_-"; exonnum "6"; txlen "1175";
1	ensembl	transcript	245306349	245313716	0	-	.	gene_id "ENSRNOG00000015518"; gene_version "9"; transcript_id "ENSRNOT00000098047"; transcript_version "2"; gene_name "Rbp4"; gene_source "ensembl"; gene_biotype "protein_coding"; transcript_name "Rbp4-202"; transcript_source "ensembl"; transcript_biotype "protein_coding";
1	ensembl	gene	245306349	245313898	0	-	.	gene_id "ENSRNOG00000015518"; gene_version "9"; gene_name "Rbp4"; gene_source "ensembl"; gene_biotype "protein_coding";
1	ensembl	transcript	245306349	245313898	0	-	.	gene_id "ENSRNOG00000015518"; gene_version "9"; transcript_id "ENSRNOT00000021055"; transcript_version "9"; gene_name "Rbp4"; gene_source "ensembl"; gene_biotype "protein_coding"; transcript_name "Rbp4-201"; transcript_source "ensembl"; transcript_biotype "protein_coding"; tag "Ensembl_canonical";
1	ensembl	stop_codon	245306597	245306599	0	-	0	gene_id "ENSRNOG00000015518"; gene_version "9"; transcript_id "ENSRNOT00000098047"; transcript_version "2"; exon_number "5"; gene_name "Rbp4"; gene_source "ensembl"; gene_biotype "protein_coding"; transcript_name "Rbp4-202"; transcript_source "ensembl"; transcript_biotype "protein_coding";
1	ensembl	stop_codon	245306597	245306599	0	-	0	gene_id "ENSRNOG00000015518"; gene_version "9"; transcript_id "ENSRNOT00000021055"; transcript_version "9"; exon_number "6"; gene_name "Rbp4"; gene_source "ensembl"; gene_biotype "protein_coding"; transcript_name "Rbp4-201"; transcript_source "ensembl"; transcript_biotype "protein_coding"; tag "Ensembl_canonical";
1	ensembl	CDS	245306600	245306634	0	-	2	gene_id "ENSRNOG00000015518"; gene_version "9"; transcript_id "ENSRNOT00000098047"; transcript_version "2"; exon_number "5"; gene_name "Rbp4"; gene_source "ensembl"; gene_biotype "protein_coding"; transcript_name "Rbp4-202"; transcript_source "ensembl"; transcript_biotype "protein_coding"; protein_id "ENSRNOP00000088132"; protein_version "2";
1	ensembl	CDS	245306600	245306634	0	-	2	gene_id "ENSRNOG00000015518"; gene_version "9"; transcript_id "ENSRNOT00000021055"; transcript_version "9"; exon_number "6"; gene_name "Rbp4"; gene_source "ensembl"; gene_biotype "protein_coding"; transcript_name "Rbp4-201"; transcript_source "ensembl"; transcript_biotype "protein_coding"; protein_id "ENSRNOP00000021055"; protein_version "5"; tag "Ensembl_canonical";
1	ensembl	exon	245307981	245308193	0	-	.	gene_id "ENSRNOG00000015518"; gene_version "9"; transcript_id "ENSRNOT00000098047"; transcript_version "2"; exon_number "4"; gene_name "Rbp4"; gene_source "ensembl"; gene_biotype "protein_coding"; transcript_name "Rbp4-202"; transcript_source "ensembl"; transcript_biotype "protein_coding"; exon_id "ENSRNOE00000149337"; exon_version "1";
1	ensembl	CDS	245307981	245308193	0	-	2	gene_id "ENSRNOG00000015518"; gene_version "9"; transcript_id "ENSRNOT00000098047"; transcript_version "2"; exon_number "4"; gene_name "Rbp4"; gene_source "ensembl"; gene_biotype "protein_coding"; transcript_name "Rbp4-202"; transcript_source "ensembl"; transcript_biotype "protein_coding"; protein_id "ENSRNOP00000088132"; protein_version "2";
1	ensembl	exon	245307981	245308193	0	-	.	gene_id "ENSRNOG00000015518"; gene_version "9"; transcript_id "ENSRNOT00000021055"; transcript_version "9"; exon_number "5"; gene_name "Rbp4"; gene_source "ensembl"; gene_biotype "protein_coding"; transcript_name "Rbp4-201"; transcript_source "ensembl"; transcript_biotype "protein_coding"; exon_id "ENSRNOE00000149337"; exon_version "1"; tag "Ensembl_canonical";
1	ensembl	CDS	245307981	245308193	0	-	2	gene_id "ENSRNOG00000015518"; gene_version "9"; transcript_id "ENSRNOT00000021055"; transcript_version "9"; exon_number "5"; gene_name "Rbp4"; gene_source "ensembl"; gene_biotype "protein_coding"; transcript_name "Rbp4-201"; transcript_source "ensembl"; transcript_biotype "protein_coding"; protein_id "ENSRNOP00000021055"; protein_version "5"; tag "Ensembl_canonical";
1	ENSEMBL114_rn	exon	245307981	245308193	26.9718218139019	-	.	gene_id "ENSRNOG00000015518"; transcript_id "ENSRNOG00000015518_tx_2"; exon_id "1_245307981_245308193_-"; exonnum "5"; txlen "1175";
1	ensembl	exon	245312797	245312903	0	-	.	gene_id "ENSRNOG00000015518"; gene_version "9"; transcript_id "ENSRNOT00000098047"; transcript_version "2"; exon_number "3"; gene_name "Rbp4"; gene_source "ensembl"; gene_biotype "protein_coding"; transcript_name "Rbp4-202"; transcript_source "ensembl"; transcript_biotype "protein_coding"; exon_id "ENSRNOE00000256304"; exon_version "1";
1	ensembl	CDS	245312797	245312903	0	-	1	gene_id "ENSRNOG00000015518"; gene_version "9"; transcript_id "ENSRNOT00000098047"; transcript_version "2"; exon_number "3"; gene_name "Rbp4"; gene_source "ensembl"; gene_biotype "protein_coding"; transcript_name "Rbp4-202"; transcript_source "ensembl"; transcript_biotype "protein_coding"; protein_id "ENSRNOP00000088132"; protein_version "2";
1	ensembl	exon	245312797	245312903	0	-	.	gene_id "ENSRNOG00000015518"; gene_version "9"; transcript_id "ENSRNOT00000021055"; transcript_version "9"; exon_number "4"; gene_name "Rbp4"; gene_source "ensembl"; gene_biotype "protein_coding"; transcript_name "Rbp4-201"; transcript_source "ensembl"; transcript_biotype "protein_coding"; exon_id "ENSRNOE00000256304"; exon_version "1"; tag "Ensembl_canonical";
1	ensembl	CDS	245312797	245312903	0	-	1	gene_id "ENSRNOG00000015518"; gene_version "9"; transcript_id "ENSRNOT00000021055"; transcript_version "9"; exon_number "4"; gene_name "Rbp4"; gene_source "ensembl"; gene_biotype "protein_coding"; transcript_name "Rbp4-201"; transcript_source "ensembl"; transcript_biotype "protein_coding"; protein_id "ENSRNOP00000021055"; protein_version "5"; tag "Ensembl_canonical";
1	ENSEMBL114_rn	exon	245312797	245312903	26.9718218139019	-	.	gene_id "ENSRNOG00000015518"; transcript_id "ENSRNOG00000015518_tx_2"; exon_id "1_245312797_245312903_-"; exonnum "4"; txlen "1175";
1	ensembl	exon	245313059	245313195	0	-	.	gene_id "ENSRNOG00000015518"; gene_version "9"; transcript_id "ENSRNOT00000098047"; transcript_version "2"; exon_number "2"; gene_name "Rbp4"; gene_source "ensembl"; gene_biotype "protein_coding"; transcript_name "Rbp4-202"; transcript_source "ensembl"; transcript_biotype "protein_coding"; exon_id "ENSRNOE00000256317"; exon_version "1";
1	ensembl	CDS	245313059	245313195	0	-	0	gene_id "ENSRNOG00000015518"; gene_version "9"; transcript_id "ENSRNOT00000098047"; transcript_version "2"; exon_number "2"; gene_name "Rbp4"; gene_source "ensembl"; gene_biotype "protein_coding"; transcript_name "Rbp4-202"; transcript_source "ensembl"; transcript_biotype "protein_coding"; protein_id "ENSRNOP00000088132"; protein_version "2";
1	ensembl	exon	245313059	245313195	0	-	.	gene_id "ENSRNOG00000015518"; gene_version "9"; transcript_id "ENSRNOT00000021055"; transcript_version "9"; exon_number "3"; gene_name "Rbp4"; gene_source "ensembl"; gene_biotype "protein_coding"; transcript_name "Rbp4-201"; transcript_source "ensembl"; transcript_biotype "protein_coding"; exon_id "ENSRNOE00000256317"; exon_version "1"; tag "Ensembl_canonical";
1	ensembl	CDS	245313059	245313195	0	-	0	gene_id "ENSRNOG00000015518"; gene_version "9"; transcript_id "ENSRNOT00000021055"; transcript_version "9"; exon_number "3"; gene_name "Rbp4"; gene_source "ensembl"; gene_biotype "protein_coding"; transcript_name "Rbp4-201"; transcript_source "ensembl"; transcript_biotype "protein_coding"; protein_id "ENSRNOP00000021055"; protein_version "5"; tag "Ensembl_canonical";
1	ENSEMBL114_rn	exon	245313059	245313195	26.9718218139019	-	.	gene_id "ENSRNOG00000015518"; transcript_id "ENSRNOG00000015518_tx_2"; exon_id "1_245313059_245313195_-"; exonnum "3"; txlen "1175";
1	ensembl	exon	245313282	245313410	0	-	.	gene_id "ENSRNOG00000015518"; gene_version "9"; transcript_id "ENSRNOT00000021055"; transcript_version "9"; exon_number "2"; gene_name "Rbp4"; gene_source "ensembl"; gene_biotype "protein_coding"; transcript_name "Rbp4-201"; transcript_source "ensembl"; transcript_biotype "protein_coding"; exon_id "ENSRNOE00000149121"; exon_version "3"; tag "Ensembl_canonical";
1	ensembl	CDS	245313282	245313410	0	-	0	gene_id "ENSRNOG00000015518"; gene_version "9"; transcript_id "ENSRNOT00000021055"; transcript_version "9"; exon_number "2"; gene_name "Rbp4"; gene_source "ensembl"; gene_biotype "protein_coding"; transcript_name "Rbp4-201"; transcript_source "ensembl"; transcript_biotype "protein_coding"; protein_id "ENSRNOP00000021055"; protein_version "5"; tag "Ensembl_canonical";
1	ENSEMBL114_rn	exon	245313282	245313410	26.9718218139019	-	.	gene_id "ENSRNOG00000015518"; transcript_id "ENSRNOG00000015518_tx_2"; exon_id "1_245313282_245313410_-"; exonnum "2"; txlen "1175";
1	ensembl	CDS	245313520	245313699	0	-	0	gene_id "ENSRNOG00000015518"; gene_version "9"; transcript_id "ENSRNOT00000098047"; transcript_version "2"; exon_number "1"; gene_name "Rbp4"; gene_source "ensembl"; gene_biotype "protein_coding"; transcript_name "Rbp4-202"; transcript_source "ensembl"; transcript_biotype "protein_coding"; protein_id "ENSRNOP00000088132"; protein_version "2";
1	ensembl	CDS	245313520	245313699	0	-	0	gene_id "ENSRNOG00000015518"; gene_version "9"; transcript_id "ENSRNOT00000021055"; transcript_version "9"; exon_number "1"; gene_name "Rbp4"; gene_source "ensembl"; gene_biotype "protein_coding"; transcript_name "Rbp4-201"; transcript_source "ensembl"; transcript_biotype "protein_coding"; protein_id "ENSRNOP00000021055"; protein_version "5"; tag "Ensembl_canonical";
1	ensembl	exon	245313520	245313716	0	-	.	gene_id "ENSRNOG00000015518"; gene_version "9"; transcript_id "ENSRNOT00000098047"; transcript_version "2"; exon_number "1"; gene_name "Rbp4"; gene_source "ensembl"; gene_biotype "protein_coding"; transcript_name "Rbp4-202"; transcript_source "ensembl"; transcript_biotype "protein_coding"; exon_id "ENSRNOE00000745959"; exon_version "1";
1	ensembl	exon	245313520	245313898	0	-	.	gene_id "ENSRNOG00000015518"; gene_version "9"; transcript_id "ENSRNOT00000021055"; transcript_version "9"; exon_number "1"; gene_name "Rbp4"; gene_source "ensembl"; gene_biotype "protein_coding"; transcript_name "Rbp4-201"; transcript_source "ensembl"; transcript_biotype "protein_coding"; exon_id "ENSRNOE00000743823"; exon_version "1"; tag "Ensembl_canonical";
1	ensembl	start_codon	245313697	245313699	0	-	0	gene_id "ENSRNOG00000015518"; gene_version "9"; transcript_id "ENSRNOT00000098047"; transcript_version "2"; exon_number "1"; gene_name "Rbp4"; gene_source "ensembl"; gene_biotype "protein_coding"; transcript_name "Rbp4-202"; transcript_source "ensembl"; transcript_biotype "protein_coding";
1	ensembl	start_codon	245313697	245313699	0	-	0	gene_id "ENSRNOG00000015518"; gene_version "9"; transcript_id "ENSRNOT00000021055"; transcript_version "9"; exon_number "1"; gene_name "Rbp4"; gene_source "ensembl"; gene_biotype "protein_coding"; transcript_name "Rbp4-201"; transcript_source "ensembl"; transcript_biotype "protein_coding"; tag "Ensembl_canonical";
1	ensembl	five_prime_utr	245313700	245313716	0	-	.	gene_id "ENSRNOG00000015518"; gene_version "9"; transcript_id "ENSRNOT00000098047"; transcript_version "2"; gene_name "Rbp4"; gene_source "ensembl"; gene_biotype "protein_coding"; transcript_name "Rbp4-202"; transcript_source "ensembl"; transcript_biotype "protein_coding";
1	ensembl	five_prime_utr	245313700	245313898	0	-	.	gene_id "ENSRNOG00000015518"; gene_version "9"; transcript_id "ENSRNOT00000021055"; transcript_version "9"; gene_name "Rbp4"; gene_source "ensembl"; gene_biotype "protein_coding"; transcript_name "Rbp4-201"; transcript_source "ensembl"; transcript_biotype "protein_coding"; tag "Ensembl_canonical";
1	sraer114_ss	exon	245313717	245314019	26.9718218139019	-	.	gene_id "ENSRNOG00000015518"; transcript_id "ENSRNOG00000015518_tx_2"; exon_id "1_245313717_245314019_-"; exonnum "1"; txlen "1175";
1	sraer114_es	exon	245363762	245363912	0.0157113825425747	-	.	gene_id "ENSRNOG00000015235"; transcript_id "ENSRNOG00000015235_tx_5"; exon_id "1_245363762_245363912_-"; exonnum "15"; txlen "2057";
1	sraer114_es	exon	245363762	245363912	0.0157113825425747	-	.	gene_id "ENSRNOG00000015235"; transcript_id "ENSRNOG00000015235_tx_6"; exon_id "1_245363762_245363912_-"; exonnum "15"; txlen "1960";
1	sraer114_mid	exon	245365864	245366682	0.0157113825425747	-	.	gene_id "ENSRNOG00000015235"; transcript_id "ENSRNOG00000015235_tx_5"; exon_id "1_245365864_245366682_-"; exonnum "14"; txlen "2057";
1	sraer114_mid	exon	245365864	245366682	0.0157113825425747	-	.	gene_id "ENSRNOG00000015235"; transcript_id "ENSRNOG00000015235_tx_6"; exon_id "1_245365864_245366682_-"; exonnum "14"; txlen "1960";
1	ensembl	three_prime_utr	245366451	245366528	0	-	.	gene_id "ENSRNOG00000015235"; gene_version "8"; transcript_id "ENSRNOT00000152638"; transcript_version "1"; gene_name "Fra10ac1"; gene_source "ensembl"; gene_biotype "protein_coding"; transcript_name "Fra10ac1-205"; transcript_source "ensembl"; transcript_biotype "protein_coding"; tag "Ensembl_canonical";
1	ensembl	exon	245366451	245366682	0	-	.	gene_id "ENSRNOG00000015235"; gene_version "8"; transcript_id "ENSRNOT00000152638"; transcript_version "1"; exon_number "13"; gene_name "Fra10ac1"; gene_source "ensembl"; gene_biotype "protein_coding"; transcript_name "Fra10ac1-205"; transcript_source "ensembl"; transcript_biotype "protein_coding"; exon_id "ENSRNOE00000810554"; exon_version "1"; tag "Ensembl_canonical";
1	ensembl	transcript	245366451	245411432	0	-	.	gene_id "ENSRNOG00000015235"; gene_version "8"; transcript_id "ENSRNOT00000152638"; transcript_version "1"; gene_name "Fra10ac1"; gene_source "ensembl"; gene_biotype "protein_coding"; transcript_name "Fra10ac1-205"; transcript_source "ensembl"; transcript_biotype "protein_coding"; tag "Ensembl_canonical";
1	ensembl	gene	245366451	245414189	0	-	.	gene_id "ENSRNOG00000015235"; gene_version "8"; gene_name "Fra10ac1"; gene_source "ensembl"; gene_biotype "protein_coding";
1	ensembl	stop_codon	245366529	245366531	0	-	0	gene_id "ENSRNOG00000015235"; gene_version "8"; transcript_id "ENSRNOT00000152638"; transcript_version "1"; exon_number "13"; gene_name "Fra10ac1"; gene_source "ensembl"; gene_biotype "protein_coding"; transcript_name "Fra10ac1-205"; transcript_source "ensembl"; transcript_biotype "protein_coding"; tag "Ensembl_canonical";
1	ensembl	CDS	245366532	245366682	0	-	1	gene_id "ENSRNOG00000015235"; gene_version "8"; transcript_id "ENSRNOT00000152638"; transcript_version "1"; exon_number "13"; gene_name "Fra10ac1"; gene_source "ensembl"; gene_biotype "protein_coding"; transcript_name "Fra10ac1-205"; transcript_source "ensembl"; transcript_biotype "protein_coding"; protein_id "ENSRNOP00000112363"; protein_version "1"; tag "Ensembl_canonical";
1	ensembl	three_prime_utr	245381542	245381785	0	-	.	gene_id "ENSRNOG00000015235"; gene_version "8"; transcript_id "ENSRNOT00000110182"; transcript_version "2"; gene_name "Fra10ac1"; gene_source "ensembl"; gene_biotype "protein_coding"; transcript_name "Fra10ac1-203"; transcript_source "ensembl"; transcript_biotype "protein_coding";
1	ensembl	three_prime_utr	245381542	245381819	0	-	.	gene_id "ENSRNOG00000015235"; gene_version "8"; transcript_id "ENSRNOT00000121443"; transcript_version "1"; gene_name "Fra10ac1"; gene_source "ensembl"; gene_biotype "protein_coding"; transcript_name "Fra10ac1-204"; transcript_source "ensembl"; transcript_biotype "protein_coding";
1	ensembl	three_prime_utr	245381542	245381819	0	-	.	gene_id "ENSRNOG00000015235"; gene_version "8"; transcript_id "ENSRNOT00000095503"; transcript_version "2"; gene_name "Fra10ac1"; gene_source "ensembl"; gene_biotype "protein_coding"; transcript_name "Fra10ac1-202"; transcript_source "ensembl"; transcript_biotype "protein_coding";
1	ensembl	three_prime_utr	245381542	245381819	0	-	.	gene_id "ENSRNOG00000015235"; gene_version "8"; transcript_id "ENSRNOT00000020620"; transcript_version "8"; gene_name "Fra10ac1"; gene_source "ensembl"; gene_biotype "protein_coding"; transcript_name "Fra10ac1-201"; transcript_source "ensembl"; transcript_biotype "protein_coding";
1	ensembl	exon	245381542	245381862	0	-	.	gene_id "ENSRNOG00000015235"; gene_version "8"; transcript_id "ENSRNOT00000110182"; transcript_version "2"; exon_number "12"; gene_name "Fra10ac1"; gene_source "ensembl"; gene_biotype "protein_coding"; transcript_name "Fra10ac1-203"; transcript_source "ensembl"; transcript_biotype "protein_coding"; exon_id "ENSRNOE00000662389"; exon_version "2";
1	ensembl	exon	245381542	245381862	0	-	.	gene_id "ENSRNOG00000015235"; gene_version "8"; transcript_id "ENSRNOT00000121443"; transcript_version "1"; exon_number "14"; gene_name "Fra10ac1"; gene_source "ensembl"; gene_biotype "protein_coding"; transcript_name "Fra10ac1-204"; transcript_source "ensembl"; transcript_biotype "protein_coding"; exon_id "ENSRNOE00000255031"; exon_version "6";
1	ensembl	exon	245381542	245381862	0	-	.	gene_id "ENSRNOG00000015235"; gene_version "8"; transcript_id "ENSRNOT00000095503"; transcript_version "2"; exon_number "15"; gene_name "Fra10ac1"; gene_source "ensembl"; gene_biotype "protein_coding"; transcript_name "Fra10ac1-202"; transcript_source "ensembl"; transcript_biotype "protein_coding"; exon_id "ENSRNOE00000255031"; exon_version "6";
1	ensembl	exon	245381542	245381862	0	-	.	gene_id "ENSRNOG00000015235"; gene_version "8"; transcript_id "ENSRNOT00000020620"; transcript_version "8"; exon_number "14"; gene_name "Fra10ac1"; gene_source "ensembl"; gene_biotype "protein_coding"; transcript_name "Fra10ac1-201"; transcript_source "ensembl"; transcript_biotype "protein_coding"; exon_id "ENSRNOE00000255031"; exon_version "6";
1	ENSEMBL114_rn	exon	245381542	245381862	183.655031894775	-	.	gene_id "ENSRNOG00000015235"; transcript_id "ENSRNOG00000015235_tx_1"; exon_id "1_245381542_245381862_-"; exonnum "14"; txlen "1408";
1	ENSEMBL114_rn	exon	245381542	245381862	52.6730550965119	-	.	gene_id "ENSRNOG00000015235"; transcript_id "ENSRNOG00000015235_tx_3"; exon_id "1_245381542_245381862_-"; exonnum "13"; txlen "1365";
1	ensembl	transcript	245381542	245411432	0	-	.	gene_id "ENSRNOG00000015235"; gene_version "8"; transcript_id "ENSRNOT00000110182"; transcript_version "2"; gene_name "Fra10ac1"; gene_source "ensembl"; gene_biotype "protein_coding"; transcript_name "Fra10ac1-203"; transcript_source "ensembl"; transcript_biotype "protein_coding";
1	ensembl	transcript	245381542	245412975	0	-	.	gene_id "ENSRNOG00000015235"; gene_version "8"; transcript_id "ENSRNOT00000121443"; transcript_version "1"; gene_name "Fra10ac1"; gene_source "ensembl"; gene_biotype "protein_coding"; transcript_name "Fra10ac1-204"; transcript_source "ensembl"; transcript_biotype "protein_coding";
1	ensembl	transcript	245381542	245413994	0	-	.	gene_id "ENSRNOG00000015235"; gene_version "8"; transcript_id "ENSRNOT00000095503"; transcript_version "2"; gene_name "Fra10ac1"; gene_source "ensembl"; gene_biotype "protein_coding"; transcript_name "Fra10ac1-202"; transcript_source "ensembl"; transcript_biotype "protein_coding";
1	ensembl	transcript	245381542	245414189	0	-	.	gene_id "ENSRNOG00000015235"; gene_version "8"; transcript_id "ENSRNOT00000020620"; transcript_version "8"; gene_name "Fra10ac1"; gene_source "ensembl"; gene_biotype "protein_coding"; transcript_name "Fra10ac1-201"; transcript_source "ensembl"; transcript_biotype "protein_coding";
1	ensembl	stop_codon	245381786	245381788	0	-	0	gene_id "ENSRNOG00000015235"; gene_version "8"; transcript_id "ENSRNOT00000110182"; transcript_version "2"; exon_number "12"; gene_name "Fra10ac1"; gene_source "ensembl"; gene_biotype "protein_coding"; transcript_name "Fra10ac1-203"; transcript_source "ensembl"; transcript_biotype "protein_coding";
1	ensembl	CDS	245381789	245381862	0	-	2	gene_id "ENSRNOG00000015235"; gene_version "8"; transcript_id "ENSRNOT00000110182"; transcript_version "2"; exon_number "12"; gene_name "Fra10ac1"; gene_source "ensembl"; gene_biotype "protein_coding"; transcript_name "Fra10ac1-203"; transcript_source "ensembl"; transcript_biotype "protein_coding"; protein_id "ENSRNOP00000090840"; protein_version "1";
1	ensembl	stop_codon	245381820	245381822	0	-	0	gene_id "ENSRNOG00000015235"; gene_version "8"; transcript_id "ENSRNOT00000121443"; transcript_version "1"; exon_number "14"; gene_name "Fra10ac1"; gene_source "ensembl"; gene_biotype "protein_coding"; transcript_name "Fra10ac1-204"; transcript_source "ensembl"; transcript_biotype "protein_coding";
1	ensembl	stop_codon	245381820	245381822	0	-	0	gene_id "ENSRNOG00000015235"; gene_version "8"; transcript_id "ENSRNOT00000095503"; transcript_version "2"; exon_number "15"; gene_name "Fra10ac1"; gene_source "ensembl"; gene_biotype "protein_coding"; transcript_name "Fra10ac1-202"; transcript_source "ensembl"; transcript_biotype "protein_coding";
1	ensembl	stop_codon	245381820	245381822	0	-	0	gene_id "ENSRNOG00000015235"; gene_version "8"; transcript_id "ENSRNOT00000020620"; transcript_version "8"; exon_number "14"; gene_name "Fra10ac1"; gene_source "ensembl"; gene_biotype "protein_coding"; transcript_name "Fra10ac1-201"; transcript_source "ensembl"; transcript_biotype "protein_coding";
1	ensembl	CDS	245381823	245381862	0	-	1	gene_id "ENSRNOG00000015235"; gene_version "8"; transcript_id "ENSRNOT00000121443"; transcript_version "1"; exon_number "14"; gene_name "Fra10ac1"; gene_source "ensembl"; gene_biotype "protein_coding"; transcript_name "Fra10ac1-204"; transcript_source "ensembl"; transcript_biotype "protein_coding"; protein_id "ENSRNOP00000099843"; protein_version "1";
1	ensembl	CDS	245381823	245381862	0	-	1	gene_id "ENSRNOG00000015235"; gene_version "8"; transcript_id "ENSRNOT00000095503"; transcript_version "2"; exon_number "15"; gene_name "Fra10ac1"; gene_source "ensembl"; gene_biotype "protein_coding"; transcript_name "Fra10ac1-202"; transcript_source "ensembl"; transcript_biotype "protein_coding"; protein_id "ENSRNOP00000079231"; protein_version "2";
1	ensembl	CDS	245381823	245381862	0	-	1	gene_id "ENSRNOG00000015235"; gene_version "8"; transcript_id "ENSRNOT00000020620"; transcript_version "8"; exon_number "14"; gene_name "Fra10ac1"; gene_source "ensembl"; gene_biotype "protein_coding"; transcript_name "Fra10ac1-201"; transcript_source "ensembl"; transcript_biotype "protein_coding"; protein_id "ENSRNOP00000020620"; protein_version "7";
1	ensembl	exon	245382882	245382960	0	-	.	gene_id "ENSRNOG00000015235"; gene_version "8"; transcript_id "ENSRNOT00000110182"; transcript_version "2"; exon_number "11"; gene_name "Fra10ac1"; gene_source "ensembl"; gene_biotype "protein_coding"; transcript_name "Fra10ac1-203"; transcript_source "ensembl"; transcript_biotype "protein_coding"; exon_id "ENSRNOE00000659248"; exon_version "1";
1	ensembl	CDS	245382882	245382960	0	-	0	gene_id "ENSRNOG00000015235"; gene_version "8"; transcript_id "ENSRNOT00000110182"; transcript_version "2"; exon_number "11"; gene_name "Fra10ac1"; gene_source "ensembl"; gene_biotype "protein_coding"; transcript_name "Fra10ac1-203"; transcript_source "ensembl"; transcript_biotype "protein_coding"; protein_id "ENSRNOP00000090840"; protein_version "1";
1	ensembl	exon	245382882	245382960	0	-	.	gene_id "ENSRNOG00000015235"; gene_version "8"; transcript_id "ENSRNOT00000121443"; transcript_version "1"; exon_number "13"; gene_name "Fra10ac1"; gene_source "ensembl"; gene_biotype "protein_coding"; transcript_name "Fra10ac1-204"; transcript_source "ensembl"; transcript_biotype "protein_coding"; exon_id "ENSRNOE00000254555"; exon_version "1";
1	ensembl	CDS	245382882	245382960	0	-	2	gene_id "ENSRNOG00000015235"; gene_version "8"; transcript_id "ENSRNOT00000121443"; transcript_version "1"; exon_number "13"; gene_name "Fra10ac1"; gene_source "ensembl"; gene_biotype "protein_coding"; transcript_name "Fra10ac1-204"; transcript_source "ensembl"; transcript_biotype "protein_coding"; protein_id "ENSRNOP00000099843"; protein_version "1";
1	ensembl	exon	245382882	245382960	0	-	.	gene_id "ENSRNOG00000015235"; gene_version "8"; transcript_id "ENSRNOT00000095503"; transcript_version "2"; exon_number "14"; gene_name "Fra10ac1"; gene_source "ensembl"; gene_biotype "protein_coding"; transcript_name "Fra10ac1-202"; transcript_source "ensembl"; transcript_biotype "protein_coding"; exon_id "ENSRNOE00000254555"; exon_version "1";
1	ensembl	CDS	245382882	245382960	0	-	2	gene_id "ENSRNOG00000015235"; gene_version "8"; transcript_id "ENSRNOT00000095503"; transcript_version "2"; exon_number "14"; gene_name "Fra10ac1"; gene_source "ensembl"; gene_biotype "protein_coding"; transcript_name "Fra10ac1-202"; transcript_source "ensembl"; transcript_biotype "protein_coding"; protein_id "ENSRNOP00000079231"; protein_version "2";
1	ensembl	exon	245382882	245382960	0	-	.	gene_id "ENSRNOG00000015235"; gene_version "8"; transcript_id "ENSRNOT00000020620"; transcript_version "8"; exon_number "13"; gene_name "Fra10ac1"; gene_source "ensembl"; gene_biotype "protein_coding"; transcript_name "Fra10ac1-201"; transcript_source "ensembl"; transcript_biotype "protein_coding"; exon_id "ENSRNOE00000254555"; exon_version "1";
1	ensembl	CDS	245382882	245382960	0	-	2	gene_id "ENSRNOG00000015235"; gene_version "8"; transcript_id "ENSRNOT00000020620"; transcript_version "8"; exon_number "13"; gene_name "Fra10ac1"; gene_source "ensembl"; gene_biotype "protein_coding"; transcript_name "Fra10ac1-201"; transcript_source "ensembl"; transcript_biotype "protein_coding"; protein_id "ENSRNOP00000020620"; protein_version "7";
1	ensembl	exon	245382882	245382960	0	-	.	gene_id "ENSRNOG00000015235"; gene_version "8"; transcript_id "ENSRNOT00000152638"; transcript_version "1"; exon_number "12"; gene_name "Fra10ac1"; gene_source "ensembl"; gene_biotype "protein_coding"; transcript_name "Fra10ac1-205"; transcript_source "ensembl"; transcript_biotype "protein_coding"; exon_id "ENSRNOE00000254555"; exon_version "1"; tag "Ensembl_canonical";
1	ensembl	CDS	245382882	245382960	0	-	2	gene_id "ENSRNOG00000015235"; gene_version "8"; transcript_id "ENSRNOT00000152638"; transcript_version "1"; exon_number "12"; gene_name "Fra10ac1"; gene_source "ensembl"; gene_biotype "protein_coding"; transcript_name "Fra10ac1-205"; transcript_source "ensembl"; transcript_biotype "protein_coding"; protein_id "ENSRNOP00000112363"; protein_version "1"; tag "Ensembl_canonical";
1	ENSEMBL114_rn	exon	245382882	245382960	183.655031894775	-	.	gene_id "ENSRNOG00000015235"; transcript_id "ENSRNOG00000015235_tx_1"; exon_id "1_245382882_245382960_-"; exonnum "13"; txlen "1408";
1	ENSEMBL114_rn	exon	245382882	245382960	52.6730550965119	-	.	gene_id "ENSRNOG00000015235"; transcript_id "ENSRNOG00000015235_tx_3"; exon_id "1_245382882_245382960_-"; exonnum "12"; txlen "1365";
1	ENSEMBL114_rn	exon	245382882	245382960	0.0157113825425747	-	.	gene_id "ENSRNOG00000015235"; transcript_id "ENSRNOG00000015235_tx_5"; exon_id "1_245382882_245382960_-"; exonnum "13"; txlen "2057";
1	ENSEMBL114_rn	exon	245382882	245382960	0.0157113825425747	-	.	gene_id "ENSRNOG00000015235"; transcript_id "ENSRNOG00000015235_tx_6"; exon_id "1_245382882_245382960_-"; exonnum "13"; txlen "1960";
1	ensembl	exon	245388368	245388406	0	-	.	gene_id "ENSRNOG00000015235"; gene_version "8"; transcript_id "ENSRNOT00000110182"; transcript_version "2"; exon_number "10"; gene_name "Fra10ac1"; gene_source "ensembl"; gene_biotype "protein_coding"; transcript_name "Fra10ac1-203"; transcript_source "ensembl"; transcript_biotype "protein_coding"; exon_id "ENSRNOE00000586242"; exon_version "1";
1	ensembl	CDS	245388368	245388406	0	-	0	gene_id "ENSRNOG00000015235"; gene_version "8"; transcript_id "ENSRNOT00000110182"; transcript_version "2"; exon_number "10"; gene_name "Fra10ac1"; gene_source "ensembl"; gene_biotype "protein_coding"; transcript_name "Fra10ac1-203"; transcript_source "ensembl"; transcript_biotype "protein_coding"; protein_id "ENSRNOP00000090840"; protein_version "1";
1	ensembl	exon	245388368	245388406	0	-	.	gene_id "ENSRNOG00000015235"; gene_version "8"; transcript_id "ENSRNOT00000121443"; transcript_version "1"; exon_number "12"; gene_name "Fra10ac1"; gene_source "ensembl"; gene_biotype "protein_coding"; transcript_name "Fra10ac1-204"; transcript_source "ensembl"; transcript_biotype "protein_coding"; exon_id "ENSRNOE00000254560"; exon_version "1";
1	ensembl	CDS	245388368	245388406	0	-	2	gene_id "ENSRNOG00000015235"; gene_version "8"; transcript_id "ENSRNOT00000121443"; transcript_version "1"; exon_number "12"; gene_name "Fra10ac1"; gene_source "ensembl"; gene_biotype "protein_coding"; transcript_name "Fra10ac1-204"; transcript_source "ensembl"; transcript_biotype "protein_coding"; protein_id "ENSRNOP00000099843"; protein_version "1";
1	ensembl	exon	245388368	245388406	0	-	.	gene_id "ENSRNOG00000015235"; gene_version "8"; transcript_id "ENSRNOT00000095503"; transcript_version "2"; exon_number "13"; gene_name "Fra10ac1"; gene_source "ensembl"; gene_biotype "protein_coding"; transcript_name "Fra10ac1-202"; transcript_source "ensembl"; transcript_biotype "protein_coding"; exon_id "ENSRNOE00000254560"; exon_version "1";
1	ensembl	CDS	245388368	245388406	0	-	2	gene_id "ENSRNOG00000015235"; gene_version "8"; transcript_id "ENSRNOT00000095503"; transcript_version "2"; exon_number "13"; gene_name "Fra10ac1"; gene_source "ensembl"; gene_biotype "protein_coding"; transcript_name "Fra10ac1-202"; transcript_source "ensembl"; transcript_biotype "protein_coding"; protein_id "ENSRNOP00000079231"; protein_version "2";
1	ensembl	exon	245388368	245388406	0	-	.	gene_id "ENSRNOG00000015235"; gene_version "8"; transcript_id "ENSRNOT00000020620"; transcript_version "8"; exon_number "12"; gene_name "Fra10ac1"; gene_source "ensembl"; gene_biotype "protein_coding"; transcript_name "Fra10ac1-201"; transcript_source "ensembl"; transcript_biotype "protein_coding"; exon_id "ENSRNOE00000254560"; exon_version "1";
1	ensembl	CDS	245388368	245388406	0	-	2	gene_id "ENSRNOG00000015235"; gene_version "8"; transcript_id "ENSRNOT00000020620"; transcript_version "8"; exon_number "12"; gene_name "Fra10ac1"; gene_source "ensembl"; gene_biotype "protein_coding"; transcript_name "Fra10ac1-201"; transcript_source "ensembl"; transcript_biotype "protein_coding"; protein_id "ENSRNOP00000020620"; protein_version "7";
1	ensembl	exon	245388368	245388406	0	-	.	gene_id "ENSRNOG00000015235"; gene_version "8"; transcript_id "ENSRNOT00000152638"; transcript_version "1"; exon_number "11"; gene_name "Fra10ac1"; gene_source "ensembl"; gene_biotype "protein_coding"; transcript_name "Fra10ac1-205"; transcript_source "ensembl"; transcript_biotype "protein_coding"; exon_id "ENSRNOE00000254560"; exon_version "1"; tag "Ensembl_canonical";
1	ensembl	CDS	245388368	245388406	0	-	2	gene_id "ENSRNOG00000015235"; gene_version "8"; transcript_id "ENSRNOT00000152638"; transcript_version "1"; exon_number "11"; gene_name "Fra10ac1"; gene_source "ensembl"; gene_biotype "protein_coding"; transcript_name "Fra10ac1-205"; transcript_source "ensembl"; transcript_biotype "protein_coding"; protein_id "ENSRNOP00000112363"; protein_version "1"; tag "Ensembl_canonical";
1	ENSEMBL114_rn	exon	245388368	245388406	183.655031894775	-	.	gene_id "ENSRNOG00000015235"; transcript_id "ENSRNOG00000015235_tx_1"; exon_id "1_245388368_245388406_-"; exonnum "12"; txlen "1408";
1	ENSEMBL114_rn	exon	245388368	245388406	52.6730550965119	-	.	gene_id "ENSRNOG00000015235"; transcript_id "ENSRNOG00000015235_tx_3"; exon_id "1_245388368_245388406_-"; exonnum "11"; txlen "1365";
1	ENSEMBL114_rn	exon	245388368	245388406	0.0157113825425747	-	.	gene_id "ENSRNOG00000015235"; transcript_id "ENSRNOG00000015235_tx_5"; exon_id "1_245388368_245388406_-"; exonnum "12"; txlen "2057";
1	ENSEMBL114_rn	exon	245388368	245388406	0.0157113825425747	-	.	gene_id "ENSRNOG00000015235"; transcript_id "ENSRNOG00000015235_tx_6"; exon_id "1_245388368_245388406_-"; exonnum "12"; txlen "1960";
1	ensembl	exon	245391690	245391808	0	-	.	gene_id "ENSRNOG00000015235"; gene_version "8"; transcript_id "ENSRNOT00000110182"; transcript_version "2"; exon_number "9"; gene_name "Fra10ac1"; gene_source "ensembl"; gene_biotype "protein_coding"; transcript_name "Fra10ac1-203"; transcript_source "ensembl"; transcript_biotype "protein_coding"; exon_id "ENSRNOE00000624142"; exon_version "1";
1	ensembl	CDS	245391690	245391808	0	-	2	gene_id "ENSRNOG00000015235"; gene_version "8"; transcript_id "ENSRNOT00000110182"; transcript_version "2"; exon_number "9"; gene_name "Fra10ac1"; gene_source "ensembl"; gene_biotype "protein_coding"; transcript_name "Fra10ac1-203"; transcript_source "ensembl"; transcript_biotype "protein_coding"; protein_id "ENSRNOP00000090840"; protein_version "1";
1	ensembl	exon	245391690	245391808	0	-	.	gene_id "ENSRNOG00000015235"; gene_version "8"; transcript_id "ENSRNOT00000121443"; transcript_version "1"; exon_number "11"; gene_name "Fra10ac1"; gene_source "ensembl"; gene_biotype "protein_coding"; transcript_name "Fra10ac1-204"; transcript_source "ensembl"; transcript_biotype "protein_coding"; exon_id "ENSRNOE00000254572"; exon_version "1";
1	ensembl	CDS	245391690	245391808	0	-	1	gene_id "ENSRNOG00000015235"; gene_version "8"; transcript_id "ENSRNOT00000121443"; transcript_version "1"; exon_number "11"; gene_name "Fra10ac1"; gene_source "ensembl"; gene_biotype "protein_coding"; transcript_name "Fra10ac1-204"; transcript_source "ensembl"; transcript_biotype "protein_coding"; protein_id "ENSRNOP00000099843"; protein_version "1";
1	ensembl	exon	245391690	245391808	0	-	.	gene_id "ENSRNOG00000015235"; gene_version "8"; transcript_id "ENSRNOT00000095503"; transcript_version "2"; exon_number "12"; gene_name "Fra10ac1"; gene_source "ensembl"; gene_biotype "protein_coding"; transcript_name "Fra10ac1-202"; transcript_source "ensembl"; transcript_biotype "protein_coding"; exon_id "ENSRNOE00000254572"; exon_version "1";
1	ensembl	CDS	245391690	245391808	0	-	1	gene_id "ENSRNOG00000015235"; gene_version "8"; transcript_id "ENSRNOT00000095503"; transcript_version "2"; exon_number "12"; gene_name "Fra10ac1"; gene_source "ensembl"; gene_biotype "protein_coding"; transcript_name "Fra10ac1-202"; transcript_source "ensembl"; transcript_biotype "protein_coding"; protein_id "ENSRNOP00000079231"; protein_version "2";
1	ensembl	exon	245391690	245391808	0	-	.	gene_id "ENSRNOG00000015235"; gene_version "8"; transcript_id "ENSRNOT00000020620"; transcript_version "8"; exon_number "11"; gene_name "Fra10ac1"; gene_source "ensembl"; gene_biotype "protein_coding"; transcript_name "Fra10ac1-201"; transcript_source "ensembl"; transcript_biotype "protein_coding"; exon_id "ENSRNOE00000254572"; exon_version "1";
1	ensembl	CDS	245391690	245391808	0	-	1	gene_id "ENSRNOG00000015235"; gene_version "8"; transcript_id "ENSRNOT00000020620"; transcript_version "8"; exon_number "11"; gene_name "Fra10ac1"; gene_source "ensembl"; gene_biotype "protein_coding"; transcript_name "Fra10ac1-201"; transcript_source "ensembl"; transcript_biotype "protein_coding"; protein_id "ENSRNOP00000020620"; protein_version "7";
1	ensembl	exon	245391690	245391808	0	-	.	gene_id "ENSRNOG00000015235"; gene_version "8"; transcript_id "ENSRNOT00000152638"; transcript_version "1"; exon_number "10"; gene_name "Fra10ac1"; gene_source "ensembl"; gene_biotype "protein_coding"; transcript_name "Fra10ac1-205"; transcript_source "ensembl"; transcript_biotype "protein_coding"; exon_id "ENSRNOE00000254572"; exon_version "1"; tag "Ensembl_canonical";
1	ensembl	CDS	245391690	245391808	0	-	1	gene_id "ENSRNOG00000015235"; gene_version "8"; transcript_id "ENSRNOT00000152638"; transcript_version "1"; exon_number "10"; gene_name "Fra10ac1"; gene_source "ensembl"; gene_biotype "protein_coding"; transcript_name "Fra10ac1-205"; transcript_source "ensembl"; transcript_biotype "protein_coding"; protein_id "ENSRNOP00000112363"; protein_version "1"; tag "Ensembl_canonical";
1	ENSEMBL114_rn	exon	245391690	245391808	183.655031894775	-	.	gene_id "ENSRNOG00000015235"; transcript_id "ENSRNOG00000015235_tx_1"; exon_id "1_245391690_245391808_-"; exonnum "11"; txlen "1408";
1	ENSEMBL114_rn	exon	245391690	245391808	52.6730550965119	-	.	gene_id "ENSRNOG00000015235"; transcript_id "ENSRNOG00000015235_tx_3"; exon_id "1_245391690_245391808_-"; exonnum "10"; txlen "1365";
1	ENSEMBL114_rn	exon	245391690	245391808	0.0157113825425747	-	.	gene_id "ENSRNOG00000015235"; transcript_id "ENSRNOG00000015235_tx_5"; exon_id "1_245391690_245391808_-"; exonnum "11"; txlen "2057";
1	ENSEMBL114_rn	exon	245391690	245391808	0.0157113825425747	-	.	gene_id "ENSRNOG00000015235"; transcript_id "ENSRNOG00000015235_tx_6"; exon_id "1_245391690_245391808_-"; exonnum "11"; txlen "1960";
1	ensembl	exon	245394045	245394087	0	-	.	gene_id "ENSRNOG00000015235"; gene_version "8"; transcript_id "ENSRNOT00000121443"; transcript_version "1"; exon_number "10"; gene_name "Fra10ac1"; gene_source "ensembl"; gene_biotype "protein_coding"; transcript_name "Fra10ac1-204"; transcript_source "ensembl"; transcript_biotype "protein_coding"; exon_id "ENSRNOE00000254961"; exon_version "1";
1	ensembl	CDS	245394045	245394087	0	-	2	gene_id "ENSRNOG00000015235"; gene_version "8"; transcript_id "ENSRNOT00000121443"; transcript_version "1"; exon_number "10"; gene_name "Fra10ac1"; gene_source "ensembl"; gene_biotype "protein_coding"; transcript_name "Fra10ac1-204"; transcript_source "ensembl"; transcript_biotype "protein_coding"; protein_id "ENSRNOP00000099843"; protein_version "1";
1	ensembl	exon	245394045	245394087	0	-	.	gene_id "ENSRNOG00000015235"; gene_version "8"; transcript_id "ENSRNOT00000095503"; transcript_version "2"; exon_number "11"; gene_name "Fra10ac1"; gene_source "ensembl"; gene_biotype "protein_coding"; transcript_name "Fra10ac1-202"; transcript_source "ensembl"; transcript_biotype "protein_coding"; exon_id "ENSRNOE00000254961"; exon_version "1";
1	ensembl	CDS	245394045	245394087	0	-	2	gene_id "ENSRNOG00000015235"; gene_version "8"; transcript_id "ENSRNOT00000095503"; transcript_version "2"; exon_number "11"; gene_name "Fra10ac1"; gene_source "ensembl"; gene_biotype "protein_coding"; transcript_name "Fra10ac1-202"; transcript_source "ensembl"; transcript_biotype "protein_coding"; protein_id "ENSRNOP00000079231"; protein_version "2";
1	ensembl	exon	245394045	245394087	0	-	.	gene_id "ENSRNOG00000015235"; gene_version "8"; transcript_id "ENSRNOT00000020620"; transcript_version "8"; exon_number "10"; gene_name "Fra10ac1"; gene_source "ensembl"; gene_biotype "protein_coding"; transcript_name "Fra10ac1-201"; transcript_source "ensembl"; transcript_biotype "protein_coding"; exon_id "ENSRNOE00000254961"; exon_version "1";
1	ensembl	CDS	245394045	245394087	0	-	2	gene_id "ENSRNOG00000015235"; gene_version "8"; transcript_id "ENSRNOT00000020620"; transcript_version "8"; exon_number "10"; gene_name "Fra10ac1"; gene_source "ensembl"; gene_biotype "protein_coding"; transcript_name "Fra10ac1-201"; transcript_source "ensembl"; transcript_biotype "protein_coding"; protein_id "ENSRNOP00000020620"; protein_version "7";
1	ensembl	exon	245394045	245394087	0	-	.	gene_id "ENSRNOG00000015235"; gene_version "8"; transcript_id "ENSRNOT00000152638"; transcript_version "1"; exon_number "9"; gene_name "Fra10ac1"; gene_source "ensembl"; gene_biotype "protein_coding"; transcript_name "Fra10ac1-205"; transcript_source "ensembl"; transcript_biotype "protein_coding"; exon_id "ENSRNOE00000254961"; exon_version "1"; tag "Ensembl_canonical";
1	ensembl	CDS	245394045	245394087	0	-	2	gene_id "ENSRNOG00000015235"; gene_version "8"; transcript_id "ENSRNOT00000152638"; transcript_version "1"; exon_number "9"; gene_name "Fra10ac1"; gene_source "ensembl"; gene_biotype "protein_coding"; transcript_name "Fra10ac1-205"; transcript_source "ensembl"; transcript_biotype "protein_coding"; protein_id "ENSRNOP00000112363"; protein_version "1"; tag "Ensembl_canonical";
1	ENSEMBL114_rn	exon	245394045	245394087	183.655031894775	-	.	gene_id "ENSRNOG00000015235"; transcript_id "ENSRNOG00000015235_tx_1"; exon_id "1_245394045_245394087_-"; exonnum "10"; txlen "1408";
1	ENSEMBL114_rn	exon	245394045	245394087	0.0157113825425747	-	.	gene_id "ENSRNOG00000015235"; transcript_id "ENSRNOG00000015235_tx_5"; exon_id "1_245394045_245394087_-"; exonnum "10"; txlen "2057";
1	ENSEMBL114_rn	exon	245394045	245394087	0.0157113825425747	-	.	gene_id "ENSRNOG00000015235"; transcript_id "ENSRNOG00000015235_tx_6"; exon_id "1_245394045_245394087_-"; exonnum "10"; txlen "1960";
1	ensembl	exon	245397081	245397194	0	-	.	gene_id "ENSRNOG00000015235"; gene_version "8"; transcript_id "ENSRNOT00000110182"; transcript_version "2"; exon_number "8"; gene_name "Fra10ac1"; gene_source "ensembl"; gene_biotype "protein_coding"; transcript_name "Fra10ac1-203"; transcript_source "ensembl"; transcript_biotype "protein_coding"; exon_id "ENSRNOE00000146869"; exon_version "2";
1	ensembl	CDS	245397081	245397194	0	-	2	gene_id "ENSRNOG00000015235"; gene_version "8"; transcript_id "ENSRNOT00000110182"; transcript_version "2"; exon_number "8"; gene_name "Fra10ac1"; gene_source "ensembl"; gene_biotype "protein_coding"; transcript_name "Fra10ac1-203"; transcript_source "ensembl"; transcript_biotype "protein_coding"; protein_id "ENSRNOP00000090840"; protein_version "1";
1	ensembl	exon	245397081	245397194	0	-	.	gene_id "ENSRNOG00000015235"; gene_version "8"; transcript_id "ENSRNOT00000121443"; transcript_version "1"; exon_number "9"; gene_name "Fra10ac1"; gene_source "ensembl"; gene_biotype "protein_coding"; transcript_name "Fra10ac1-204"; transcript_source "ensembl"; transcript_biotype "protein_coding"; exon_id "ENSRNOE00000146869"; exon_version "2";
1	ensembl	CDS	245397081	245397194	0	-	2	gene_id "ENSRNOG00000015235"; gene_version "8"; transcript_id "ENSRNOT00000121443"; transcript_version "1"; exon_number "9"; gene_name "Fra10ac1"; gene_source "ensembl"; gene_biotype "protein_coding"; transcript_name "Fra10ac1-204"; transcript_source "ensembl"; transcript_biotype "protein_coding"; protein_id "ENSRNOP00000099843"; protein_version "1";
1	ensembl	exon	245397081	245397194	0	-	.	gene_id "ENSRNOG00000015235"; gene_version "8"; transcript_id "ENSRNOT00000095503"; transcript_version "2"; exon_number "10"; gene_name "Fra10ac1"; gene_source "ensembl"; gene_biotype "protein_coding"; transcript_name "Fra10ac1-202"; transcript_source "ensembl"; transcript_biotype "protein_coding"; exon_id "ENSRNOE00000146869"; exon_version "2";
1	ensembl	CDS	245397081	245397194	0	-	2	gene_id "ENSRNOG00000015235"; gene_version "8"; transcript_id "ENSRNOT00000095503"; transcript_version "2"; exon_number "10"; gene_name "Fra10ac1"; gene_source "ensembl"; gene_biotype "protein_coding"; transcript_name "Fra10ac1-202"; transcript_source "ensembl"; transcript_biotype "protein_coding"; protein_id "ENSRNOP00000079231"; protein_version "2";
1	ensembl	exon	245397081	245397194	0	-	.	gene_id "ENSRNOG00000015235"; gene_version "8"; transcript_id "ENSRNOT00000020620"; transcript_version "8"; exon_number "9"; gene_name "Fra10ac1"; gene_source "ensembl"; gene_biotype "protein_coding"; transcript_name "Fra10ac1-201"; transcript_source "ensembl"; transcript_biotype "protein_coding"; exon_id "ENSRNOE00000146869"; exon_version "2";
1	ensembl	CDS	245397081	245397194	0	-	2	gene_id "ENSRNOG00000015235"; gene_version "8"; transcript_id "ENSRNOT00000020620"; transcript_version "8"; exon_number "9"; gene_name "Fra10ac1"; gene_source "ensembl"; gene_biotype "protein_coding"; transcript_name "Fra10ac1-201"; transcript_source "ensembl"; transcript_biotype "protein_coding"; protein_id "ENSRNOP00000020620"; protein_version "7";
1	ensembl	exon	245397081	245397194	0	-	.	gene_id "ENSRNOG00000015235"; gene_version "8"; transcript_id "ENSRNOT00000152638"; transcript_version "1"; exon_number "8"; gene_name "Fra10ac1"; gene_source "ensembl"; gene_biotype "protein_coding"; transcript_name "Fra10ac1-205"; transcript_source "ensembl"; transcript_biotype "protein_coding"; exon_id "ENSRNOE00000146869"; exon_version "2"; tag "Ensembl_canonical";
1	ensembl	CDS	245397081	245397194	0	-	2	gene_id "ENSRNOG00000015235"; gene_version "8"; transcript_id "ENSRNOT00000152638"; transcript_version "1"; exon_number "8"; gene_name "Fra10ac1"; gene_source "ensembl"; gene_biotype "protein_coding"; transcript_name "Fra10ac1-205"; transcript_source "ensembl"; transcript_biotype "protein_coding"; protein_id "ENSRNOP00000112363"; protein_version "1"; tag "Ensembl_canonical";
1	ENSEMBL114_rn	exon	245397081	245397194	183.655031894775	-	.	gene_id "ENSRNOG00000015235"; transcript_id "ENSRNOG00000015235_tx_1"; exon_id "1_245397081_245397194_-"; exonnum "9"; txlen "1408";
1	ENSEMBL114_rn	exon	245397081	245397194	52.6730550965119	-	.	gene_id "ENSRNOG00000015235"; transcript_id "ENSRNOG00000015235_tx_3"; exon_id "1_245397081_245397194_-"; exonnum "9"; txlen "1365";
1	ENSEMBL114_rn	exon	245397081	245397194	0.0157113825425747	-	.	gene_id "ENSRNOG00000015235"; transcript_id "ENSRNOG00000015235_tx_5"; exon_id "1_245397081_245397194_-"; exonnum "9"; txlen "2057";
1	ENSEMBL114_rn	exon	245397081	245397194	0.0157113825425747	-	.	gene_id "ENSRNOG00000015235"; transcript_id "ENSRNOG00000015235_tx_6"; exon_id "1_245397081_245397194_-"; exonnum "9"; txlen "1960";
1	ensembl	exon	245399497	245399542	0	-	.	gene_id "ENSRNOG00000015235"; gene_version "8"; transcript_id "ENSRNOT00000110182"; transcript_version "2"; exon_number "7"; gene_name "Fra10ac1"; gene_source "ensembl"; gene_biotype "protein_coding"; transcript_name "Fra10ac1-203"; transcript_source "ensembl"; transcript_biotype "protein_coding"; exon_id "ENSRNOE00000146753"; exon_version "1";
1	ensembl	CDS	245399497	245399542	0	-	0	gene_id "ENSRNOG00000015235"; gene_version "8"; transcript_id "ENSRNOT00000110182"; transcript_version "2"; exon_number "7"; gene_name "Fra10ac1"; gene_source "ensembl"; gene_biotype "protein_coding"; transcript_name "Fra10ac1-203"; transcript_source "ensembl"; transcript_biotype "protein_coding"; protein_id "ENSRNOP00000090840"; protein_version "1";
1	ensembl	exon	245399497	245399542	0	-	.	gene_id "ENSRNOG00000015235"; gene_version "8"; transcript_id "ENSRNOT00000121443"; transcript_version "1"; exon_number "8"; gene_name "Fra10ac1"; gene_source "ensembl"; gene_biotype "protein_coding"; transcript_name "Fra10ac1-204"; transcript_source "ensembl"; transcript_biotype "protein_coding"; exon_id "ENSRNOE00000146753"; exon_version "1";
1	ensembl	CDS	245399497	245399542	0	-	0	gene_id "ENSRNOG00000015235"; gene_version "8"; transcript_id "ENSRNOT00000121443"; transcript_version "1"; exon_number "8"; gene_name "Fra10ac1"; gene_source "ensembl"; gene_biotype "protein_coding"; transcript_name "Fra10ac1-204"; transcript_source "ensembl"; transcript_biotype "protein_coding"; protein_id "ENSRNOP00000099843"; protein_version "1";
1	ensembl	exon	245399497	245399542	0	-	.	gene_id "ENSRNOG00000015235"; gene_version "8"; transcript_id "ENSRNOT00000095503"; transcript_version "2"; exon_number "9"; gene_name "Fra10ac1"; gene_source "ensembl"; gene_biotype "protein_coding"; transcript_name "Fra10ac1-202"; transcript_source "ensembl"; transcript_biotype "protein_coding"; exon_id "ENSRNOE00000146753"; exon_version "1";
1	ensembl	CDS	245399497	245399542	0	-	0	gene_id "ENSRNOG00000015235"; gene_version "8"; transcript_id "ENSRNOT00000095503"; transcript_version "2"; exon_number "9"; gene_name "Fra10ac1"; gene_source "ensembl"; gene_biotype "protein_coding"; transcript_name "Fra10ac1-202"; transcript_source "ensembl"; transcript_biotype "protein_coding"; protein_id "ENSRNOP00000079231"; protein_version "2";
1	ensembl	exon	245399497	245399542	0	-	.	gene_id "ENSRNOG00000015235"; gene_version "8"; transcript_id "ENSRNOT00000020620"; transcript_version "8"; exon_number "8"; gene_name "Fra10ac1"; gene_source "ensembl"; gene_biotype "protein_coding"; transcript_name "Fra10ac1-201"; transcript_source "ensembl"; transcript_biotype "protein_coding"; exon_id "ENSRNOE00000146753"; exon_version "1";
1	ensembl	CDS	245399497	245399542	0	-	0	gene_id "ENSRNOG00000015235"; gene_version "8"; transcript_id "ENSRNOT00000020620"; transcript_version "8"; exon_number "8"; gene_name "Fra10ac1"; gene_source "ensembl"; gene_biotype "protein_coding"; transcript_name "Fra10ac1-201"; transcript_source "ensembl"; transcript_biotype "protein_coding"; protein_id "ENSRNOP00000020620"; protein_version "7";
1	ensembl	exon	245399497	245399542	0	-	.	gene_id "ENSRNOG00000015235"; gene_version "8"; transcript_id "ENSRNOT00000152638"; transcript_version "1"; exon_number "7"; gene_name "Fra10ac1"; gene_source "ensembl"; gene_biotype "protein_coding"; transcript_name "Fra10ac1-205"; transcript_source "ensembl"; transcript_biotype "protein_coding"; exon_id "ENSRNOE00000146753"; exon_version "1"; tag "Ensembl_canonical";
1	ensembl	CDS	245399497	245399542	0	-	0	gene_id "ENSRNOG00000015235"; gene_version "8"; transcript_id "ENSRNOT00000152638"; transcript_version "1"; exon_number "7"; gene_name "Fra10ac1"; gene_source "ensembl"; gene_biotype "protein_coding"; transcript_name "Fra10ac1-205"; transcript_source "ensembl"; transcript_biotype "protein_coding"; protein_id "ENSRNOP00000112363"; protein_version "1"; tag "Ensembl_canonical";
1	ENSEMBL114_rn	exon	245399497	245399542	183.655031894775	-	.	gene_id "ENSRNOG00000015235"; transcript_id "ENSRNOG00000015235_tx_1"; exon_id "1_245399497_245399542_-"; exonnum "8"; txlen "1408";
1	ENSEMBL114_rn	exon	245399497	245399542	52.6730550965119	-	.	gene_id "ENSRNOG00000015235"; transcript_id "ENSRNOG00000015235_tx_3"; exon_id "1_245399497_245399542_-"; exonnum "8"; txlen "1365";
1	ENSEMBL114_rn	exon	245399497	245399542	0.0157113825425747	-	.	gene_id "ENSRNOG00000015235"; transcript_id "ENSRNOG00000015235_tx_5"; exon_id "1_245399497_245399542_-"; exonnum "8"; txlen "2057";
1	ENSEMBL114_rn	exon	245399497	245399542	0.0157113825425747	-	.	gene_id "ENSRNOG00000015235"; transcript_id "ENSRNOG00000015235_tx_6"; exon_id "1_245399497_245399542_-"; exonnum "8"; txlen "1960";
1	ensembl	exon	245403536	245403620	0	-	.	gene_id "ENSRNOG00000015235"; gene_version "8"; transcript_id "ENSRNOT00000110182"; transcript_version "2"; exon_number "6"; gene_name "Fra10ac1"; gene_source "ensembl"; gene_biotype "protein_coding"; transcript_name "Fra10ac1-203"; transcript_source "ensembl"; transcript_biotype "protein_coding"; exon_id "ENSRNOE00000146644"; exon_version "1";
1	ensembl	CDS	245403536	245403620	0	-	1	gene_id "ENSRNOG00000015235"; gene_version "8"; transcript_id "ENSRNOT00000110182"; transcript_version "2"; exon_number "6"; gene_name "Fra10ac1"; gene_source "ensembl"; gene_biotype "protein_coding"; transcript_name "Fra10ac1-203"; transcript_source "ensembl"; transcript_biotype "protein_coding"; protein_id "ENSRNOP00000090840"; protein_version "1";
1	ensembl	exon	245403536	245403620	0	-	.	gene_id "ENSRNOG00000015235"; gene_version "8"; transcript_id "ENSRNOT00000121443"; transcript_version "1"; exon_number "7"; gene_name "Fra10ac1"; gene_source "ensembl"; gene_biotype "protein_coding"; transcript_name "Fra10ac1-204"; transcript_source "ensembl"; transcript_biotype "protein_coding"; exon_id "ENSRNOE00000146644"; exon_version "1";
1	ensembl	CDS	245403536	245403620	0	-	1	gene_id "ENSRNOG00000015235"; gene_version "8"; transcript_id "ENSRNOT00000121443"; transcript_version "1"; exon_number "7"; gene_name "Fra10ac1"; gene_source "ensembl"; gene_biotype "protein_coding"; transcript_name "Fra10ac1-204"; transcript_source "ensembl"; transcript_biotype "protein_coding"; protein_id "ENSRNOP00000099843"; protein_version "1";
1	ensembl	exon	245403536	245403620	0	-	.	gene_id "ENSRNOG00000015235"; gene_version "8"; transcript_id "ENSRNOT00000095503"; transcript_version "2"; exon_number "8"; gene_name "Fra10ac1"; gene_source "ensembl"; gene_biotype "protein_coding"; transcript_name "Fra10ac1-202"; transcript_source "ensembl"; transcript_biotype "protein_coding"; exon_id "ENSRNOE00000146644"; exon_version "1";
1	ensembl	CDS	245403536	245403620	0	-	1	gene_id "ENSRNOG00000015235"; gene_version "8"; transcript_id "ENSRNOT00000095503"; transcript_version "2"; exon_number "8"; gene_name "Fra10ac1"; gene_source "ensembl"; gene_biotype "protein_coding"; transcript_name "Fra10ac1-202"; transcript_source "ensembl"; transcript_biotype "protein_coding"; protein_id "ENSRNOP00000079231"; protein_version "2";
1	ensembl	exon	245403536	245403620	0	-	.	gene_id "ENSRNOG00000015235"; gene_version "8"; transcript_id "ENSRNOT00000020620"; transcript_version "8"; exon_number "7"; gene_name "Fra10ac1"; gene_source "ensembl"; gene_biotype "protein_coding"; transcript_name "Fra10ac1-201"; transcript_source "ensembl"; transcript_biotype "protein_coding"; exon_id "ENSRNOE00000146644"; exon_version "1";
1	ensembl	CDS	245403536	245403620	0	-	1	gene_id "ENSRNOG00000015235"; gene_version "8"; transcript_id "ENSRNOT00000020620"; transcript_version "8"; exon_number "7"; gene_name "Fra10ac1"; gene_source "ensembl"; gene_biotype "protein_coding"; transcript_name "Fra10ac1-201"; transcript_source "ensembl"; transcript_biotype "protein_coding"; protein_id "ENSRNOP00000020620"; protein_version "7";
1	ensembl	exon	245403536	245403620	0	-	.	gene_id "ENSRNOG00000015235"; gene_version "8"; transcript_id "ENSRNOT00000152638"; transcript_version "1"; exon_number "6"; gene_name "Fra10ac1"; gene_source "ensembl"; gene_biotype "protein_coding"; transcript_name "Fra10ac1-205"; transcript_source "ensembl"; transcript_biotype "protein_coding"; exon_id "ENSRNOE00000146644"; exon_version "1"; tag "Ensembl_canonical";
1	ensembl	CDS	245403536	245403620	0	-	1	gene_id "ENSRNOG00000015235"; gene_version "8"; transcript_id "ENSRNOT00000152638"; transcript_version "1"; exon_number "6"; gene_name "Fra10ac1"; gene_source "ensembl"; gene_biotype "protein_coding"; transcript_name "Fra10ac1-205"; transcript_source "ensembl"; transcript_biotype "protein_coding"; protein_id "ENSRNOP00000112363"; protein_version "1"; tag "Ensembl_canonical";
1	ENSEMBL114_rn	exon	245403536	245403620	183.655031894775	-	.	gene_id "ENSRNOG00000015235"; transcript_id "ENSRNOG00000015235_tx_1"; exon_id "1_245403536_245403620_-"; exonnum "7"; txlen "1408";
1	ENSEMBL114_rn	exon	245403536	245403620	52.6730550965119	-	.	gene_id "ENSRNOG00000015235"; transcript_id "ENSRNOG00000015235_tx_3"; exon_id "1_245403536_245403620_-"; exonnum "7"; txlen "1365";
1	ENSEMBL114_rn	exon	245403536	245403620	0.0157113825425747	-	.	gene_id "ENSRNOG00000015235"; transcript_id "ENSRNOG00000015235_tx_5"; exon_id "1_245403536_245403620_-"; exonnum "7"; txlen "2057";
1	ENSEMBL114_rn	exon	245403536	245403620	0.0157113825425747	-	.	gene_id "ENSRNOG00000015235"; transcript_id "ENSRNOG00000015235_tx_6"; exon_id "1_245403536_245403620_-"; exonnum "7"; txlen "1960";
1	ensembl	exon	245404572	245404655	0	-	.	gene_id "ENSRNOG00000015235"; gene_version "8"; transcript_id "ENSRNOT00000110182"; transcript_version "2"; exon_number "5"; gene_name "Fra10ac1"; gene_source "ensembl"; gene_biotype "protein_coding"; transcript_name "Fra10ac1-203"; transcript_source "ensembl"; transcript_biotype "protein_coding"; exon_id "ENSRNOE00000146518"; exon_version "1";
1	ensembl	CDS	245404572	245404655	0	-	1	gene_id "ENSRNOG00000015235"; gene_version "8"; transcript_id "ENSRNOT00000110182"; transcript_version "2"; exon_number "5"; gene_name "Fra10ac1"; gene_source "ensembl"; gene_biotype "protein_coding"; transcript_name "Fra10ac1-203"; transcript_source "ensembl"; transcript_biotype "protein_coding"; protein_id "ENSRNOP00000090840"; protein_version "1";
1	ensembl	exon	245404572	245404655	0	-	.	gene_id "ENSRNOG00000015235"; gene_version "8"; transcript_id "ENSRNOT00000121443"; transcript_version "1"; exon_number "6"; gene_name "Fra10ac1"; gene_source "ensembl"; gene_biotype "protein_coding"; transcript_name "Fra10ac1-204"; transcript_source "ensembl"; transcript_biotype "protein_coding"; exon_id "ENSRNOE00000146518"; exon_version "1";
1	ensembl	CDS	245404572	245404655	0	-	1	gene_id "ENSRNOG00000015235"; gene_version "8"; transcript_id "ENSRNOT00000121443"; transcript_version "1"; exon_number "6"; gene_name "Fra10ac1"; gene_source "ensembl"; gene_biotype "protein_coding"; transcript_name "Fra10ac1-204"; transcript_source "ensembl"; transcript_biotype "protein_coding"; protein_id "ENSRNOP00000099843"; protein_version "1";
1	ensembl	exon	245404572	245404655	0	-	.	gene_id "ENSRNOG00000015235"; gene_version "8"; transcript_id "ENSRNOT00000095503"; transcript_version "2"; exon_number "7"; gene_name "Fra10ac1"; gene_source "ensembl"; gene_biotype "protein_coding"; transcript_name "Fra10ac1-202"; transcript_source "ensembl"; transcript_biotype "protein_coding"; exon_id "ENSRNOE00000146518"; exon_version "1";
1	ensembl	CDS	245404572	245404655	0	-	1	gene_id "ENSRNOG00000015235"; gene_version "8"; transcript_id "ENSRNOT00000095503"; transcript_version "2"; exon_number "7"; gene_name "Fra10ac1"; gene_source "ensembl"; gene_biotype "protein_coding"; transcript_name "Fra10ac1-202"; transcript_source "ensembl"; transcript_biotype "protein_coding"; protein_id "ENSRNOP00000079231"; protein_version "2";
1	ensembl	exon	245404572	245404655	0	-	.	gene_id "ENSRNOG00000015235"; gene_version "8"; transcript_id "ENSRNOT00000020620"; transcript_version "8"; exon_number "6"; gene_name "Fra10ac1"; gene_source "ensembl"; gene_biotype "protein_coding"; transcript_name "Fra10ac1-201"; transcript_source "ensembl"; transcript_biotype "protein_coding"; exon_id "ENSRNOE00000146518"; exon_version "1";
1	ensembl	CDS	245404572	245404655	0	-	1	gene_id "ENSRNOG00000015235"; gene_version "8"; transcript_id "ENSRNOT00000020620"; transcript_version "8"; exon_number "6"; gene_name "Fra10ac1"; gene_source "ensembl"; gene_biotype "protein_coding"; transcript_name "Fra10ac1-201"; transcript_source "ensembl"; transcript_biotype "protein_coding"; protein_id "ENSRNOP00000020620"; protein_version "7";
1	ensembl	exon	245404572	245404655	0	-	.	gene_id "ENSRNOG00000015235"; gene_version "8"; transcript_id "ENSRNOT00000152638"; transcript_version "1"; exon_number "5"; gene_name "Fra10ac1"; gene_source "ensembl"; gene_biotype "protein_coding"; transcript_name "Fra10ac1-205"; transcript_source "ensembl"; transcript_biotype "protein_coding"; exon_id "ENSRNOE00000146518"; exon_version "1"; tag "Ensembl_canonical";
1	ensembl	CDS	245404572	245404655	0	-	1	gene_id "ENSRNOG00000015235"; gene_version "8"; transcript_id "ENSRNOT00000152638"; transcript_version "1"; exon_number "5"; gene_name "Fra10ac1"; gene_source "ensembl"; gene_biotype "protein_coding"; transcript_name "Fra10ac1-205"; transcript_source "ensembl"; transcript_biotype "protein_coding"; protein_id "ENSRNOP00000112363"; protein_version "1"; tag "Ensembl_canonical";
1	ENSEMBL114_rn	exon	245404572	245404655	183.655031894775	-	.	gene_id "ENSRNOG00000015235"; transcript_id "ENSRNOG00000015235_tx_1"; exon_id "1_245404572_245404655_-"; exonnum "6"; txlen "1408";
1	ENSEMBL114_rn	exon	245404572	245404655	52.6730550965119	-	.	gene_id "ENSRNOG00000015235"; transcript_id "ENSRNOG00000015235_tx_3"; exon_id "1_245404572_245404655_-"; exonnum "6"; txlen "1365";
1	ENSEMBL114_rn	exon	245404572	245404655	0.0157113825425747	-	.	gene_id "ENSRNOG00000015235"; transcript_id "ENSRNOG00000015235_tx_5"; exon_id "1_245404572_245404655_-"; exonnum "6"; txlen "2057";
1	ENSEMBL114_rn	exon	245404572	245404655	0.0157113825425747	-	.	gene_id "ENSRNOG00000015235"; transcript_id "ENSRNOG00000015235_tx_6"; exon_id "1_245404572_245404655_-"; exonnum "6"; txlen "1960";
1	ensembl	exon	245405789	245405865	0	-	.	gene_id "ENSRNOG00000015235"; gene_version "8"; transcript_id "ENSRNOT00000110182"; transcript_version "2"; exon_number "4"; gene_name "Fra10ac1"; gene_source "ensembl"; gene_biotype "protein_coding"; transcript_name "Fra10ac1-203"; transcript_source "ensembl"; transcript_biotype "protein_coding"; exon_id "ENSRNOE00000146390"; exon_version "1";
1	ensembl	CDS	245405789	245405865	0	-	0	gene_id "ENSRNOG00000015235"; gene_version "8"; transcript_id "ENSRNOT00000110182"; transcript_version "2"; exon_number "4"; gene_name "Fra10ac1"; gene_source "ensembl"; gene_biotype "protein_coding"; transcript_name "Fra10ac1-203"; transcript_source "ensembl"; transcript_biotype "protein_coding"; protein_id "ENSRNOP00000090840"; protein_version "1";
1	ensembl	exon	245405789	245405865	0	-	.	gene_id "ENSRNOG00000015235"; gene_version "8"; transcript_id "ENSRNOT00000121443"; transcript_version "1"; exon_number "5"; gene_name "Fra10ac1"; gene_source "ensembl"; gene_biotype "protein_coding"; transcript_name "Fra10ac1-204"; transcript_source "ensembl"; transcript_biotype "protein_coding"; exon_id "ENSRNOE00000146390"; exon_version "1";
1	ensembl	CDS	245405789	245405865	0	-	0	gene_id "ENSRNOG00000015235"; gene_version "8"; transcript_id "ENSRNOT00000121443"; transcript_version "1"; exon_number "5"; gene_name "Fra10ac1"; gene_source "ensembl"; gene_biotype "protein_coding"; transcript_name "Fra10ac1-204"; transcript_source "ensembl"; transcript_biotype "protein_coding"; protein_id "ENSRNOP00000099843"; protein_version "1";
1	ensembl	exon	245405789	245405865	0	-	.	gene_id "ENSRNOG00000015235"; gene_version "8"; transcript_id "ENSRNOT00000095503"; transcript_version "2"; exon_number "6"; gene_name "Fra10ac1"; gene_source "ensembl"; gene_biotype "protein_coding"; transcript_name "Fra10ac1-202"; transcript_source "ensembl"; transcript_biotype "protein_coding"; exon_id "ENSRNOE00000146390"; exon_version "1";
1	ensembl	CDS	245405789	245405865	0	-	0	gene_id "ENSRNOG00000015235"; gene_version "8"; transcript_id "ENSRNOT00000095503"; transcript_version "2"; exon_number "6"; gene_name "Fra10ac1"; gene_source "ensembl"; gene_biotype "protein_coding"; transcript_name "Fra10ac1-202"; transcript_source "ensembl"; transcript_biotype "protein_coding"; protein_id "ENSRNOP00000079231"; protein_version "2";
1	ensembl	exon	245405789	245405865	0	-	.	gene_id "ENSRNOG00000015235"; gene_version "8"; transcript_id "ENSRNOT00000020620"; transcript_version "8"; exon_number "5"; gene_name "Fra10ac1"; gene_source "ensembl"; gene_biotype "protein_coding"; transcript_name "Fra10ac1-201"; transcript_source "ensembl"; transcript_biotype "protein_coding"; exon_id "ENSRNOE00000146390"; exon_version "1";
1	ensembl	CDS	245405789	245405865	0	-	0	gene_id "ENSRNOG00000015235"; gene_version "8"; transcript_id "ENSRNOT00000020620"; transcript_version "8"; exon_number "5"; gene_name "Fra10ac1"; gene_source "ensembl"; gene_biotype "protein_coding"; transcript_name "Fra10ac1-201"; transcript_source "ensembl"; transcript_biotype "protein_coding"; protein_id "ENSRNOP00000020620"; protein_version "7";
1	ensembl	exon	245405789	245405865	0	-	.	gene_id "ENSRNOG00000015235"; gene_version "8"; transcript_id "ENSRNOT00000152638"; transcript_version "1"; exon_number "4"; gene_name "Fra10ac1"; gene_source "ensembl"; gene_biotype "protein_coding"; transcript_name "Fra10ac1-205"; transcript_source "ensembl"; transcript_biotype "protein_coding"; exon_id "ENSRNOE00000146390"; exon_version "1"; tag "Ensembl_canonical";
1	ensembl	CDS	245405789	245405865	0	-	0	gene_id "ENSRNOG00000015235"; gene_version "8"; transcript_id "ENSRNOT00000152638"; transcript_version "1"; exon_number "4"; gene_name "Fra10ac1"; gene_source "ensembl"; gene_biotype "protein_coding"; transcript_name "Fra10ac1-205"; transcript_source "ensembl"; transcript_biotype "protein_coding"; protein_id "ENSRNOP00000112363"; protein_version "1"; tag "Ensembl_canonical";
1	ENSEMBL114_rn	exon	245405789	245405865	183.655031894775	-	.	gene_id "ENSRNOG00000015235"; transcript_id "ENSRNOG00000015235_tx_1"; exon_id "1_245405789_245405865_-"; exonnum "5"; txlen "1408";
1	ENSEMBL114_rn	exon	245405789	245405865	52.6730550965119	-	.	gene_id "ENSRNOG00000015235"; transcript_id "ENSRNOG00000015235_tx_3"; exon_id "1_245405789_245405865_-"; exonnum "5"; txlen "1365";
1	ENSEMBL114_rn	exon	245405789	245405865	0.0157113825425747	-	.	gene_id "ENSRNOG00000015235"; transcript_id "ENSRNOG00000015235_tx_5"; exon_id "1_245405789_245405865_-"; exonnum "5"; txlen "2057";
1	ENSEMBL114_rn	exon	245405789	245405865	0.0157113825425747	-	.	gene_id "ENSRNOG00000015235"; transcript_id "ENSRNOG00000015235_tx_6"; exon_id "1_245405789_245405865_-"; exonnum "5"; txlen "1960";
1	ensembl	exon	245408694	245408739	0	-	.	gene_id "ENSRNOG00000015235"; gene_version "8"; transcript_id "ENSRNOT00000110182"; transcript_version "2"; exon_number "3"; gene_name "Fra10ac1"; gene_source "ensembl"; gene_biotype "protein_coding"; transcript_name "Fra10ac1-203"; transcript_source "ensembl"; transcript_biotype "protein_coding"; exon_id "ENSRNOE00000146266"; exon_version "1";
1	ensembl	CDS	245408694	245408739	0	-	1	gene_id "ENSRNOG00000015235"; gene_version "8"; transcript_id "ENSRNOT00000110182"; transcript_version "2"; exon_number "3"; gene_name "Fra10ac1"; gene_source "ensembl"; gene_biotype "protein_coding"; transcript_name "Fra10ac1-203"; transcript_source "ensembl"; transcript_biotype "protein_coding"; protein_id "ENSRNOP00000090840"; protein_version "1";
1	ensembl	exon	245408694	245408739	0	-	.	gene_id "ENSRNOG00000015235"; gene_version "8"; transcript_id "ENSRNOT00000121443"; transcript_version "1"; exon_number "4"; gene_name "Fra10ac1"; gene_source "ensembl"; gene_biotype "protein_coding"; transcript_name "Fra10ac1-204"; transcript_source "ensembl"; transcript_biotype "protein_coding"; exon_id "ENSRNOE00000146266"; exon_version "1";
1	ensembl	CDS	245408694	245408739	0	-	1	gene_id "ENSRNOG00000015235"; gene_version "8"; transcript_id "ENSRNOT00000121443"; transcript_version "1"; exon_number "4"; gene_name "Fra10ac1"; gene_source "ensembl"; gene_biotype "protein_coding"; transcript_name "Fra10ac1-204"; transcript_source "ensembl"; transcript_biotype "protein_coding"; protein_id "ENSRNOP00000099843"; protein_version "1";
1	ensembl	exon	245408694	245408739	0	-	.	gene_id "ENSRNOG00000015235"; gene_version "8"; transcript_id "ENSRNOT00000095503"; transcript_version "2"; exon_number "5"; gene_name "Fra10ac1"; gene_source "ensembl"; gene_biotype "protein_coding"; transcript_name "Fra10ac1-202"; transcript_source "ensembl"; transcript_biotype "protein_coding"; exon_id "ENSRNOE00000146266"; exon_version "1";
1	ensembl	CDS	245408694	245408739	0	-	1	gene_id "ENSRNOG00000015235"; gene_version "8"; transcript_id "ENSRNOT00000095503"; transcript_version "2"; exon_number "5"; gene_name "Fra10ac1"; gene_source "ensembl"; gene_biotype "protein_coding"; transcript_name "Fra10ac1-202"; transcript_source "ensembl"; transcript_biotype "protein_coding"; protein_id "ENSRNOP00000079231"; protein_version "2";
1	ensembl	exon	245408694	245408739	0	-	.	gene_id "ENSRNOG00000015235"; gene_version "8"; transcript_id "ENSRNOT00000020620"; transcript_version "8"; exon_number "4"; gene_name "Fra10ac1"; gene_source "ensembl"; gene_biotype "protein_coding"; transcript_name "Fra10ac1-201"; transcript_source "ensembl"; transcript_biotype "protein_coding"; exon_id "ENSRNOE00000146266"; exon_version "1";
1	ensembl	CDS	245408694	245408739	0	-	1	gene_id "ENSRNOG00000015235"; gene_version "8"; transcript_id "ENSRNOT00000020620"; transcript_version "8"; exon_number "4"; gene_name "Fra10ac1"; gene_source "ensembl"; gene_biotype "protein_coding"; transcript_name "Fra10ac1-201"; transcript_source "ensembl"; transcript_biotype "protein_coding"; protein_id "ENSRNOP00000020620"; protein_version "7";
1	ensembl	exon	245408694	245408739	0	-	.	gene_id "ENSRNOG00000015235"; gene_version "8"; transcript_id "ENSRNOT00000152638"; transcript_version "1"; exon_number "3"; gene_name "Fra10ac1"; gene_source "ensembl"; gene_biotype "protein_coding"; transcript_name "Fra10ac1-205"; transcript_source "ensembl"; transcript_biotype "protein_coding"; exon_id "ENSRNOE00000146266"; exon_version "1"; tag "Ensembl_canonical";
1	ensembl	CDS	245408694	245408739	0	-	1	gene_id "ENSRNOG00000015235"; gene_version "8"; transcript_id "ENSRNOT00000152638"; transcript_version "1"; exon_number "3"; gene_name "Fra10ac1"; gene_source "ensembl"; gene_biotype "protein_coding"; transcript_name "Fra10ac1-205"; transcript_source "ensembl"; transcript_biotype "protein_coding"; protein_id "ENSRNOP00000112363"; protein_version "1"; tag "Ensembl_canonical";
1	ENSEMBL114_rn	exon	245408694	245408739	183.655031894775	-	.	gene_id "ENSRNOG00000015235"; transcript_id "ENSRNOG00000015235_tx_1"; exon_id "1_245408694_245408739_-"; exonnum "4"; txlen "1408";
1	ENSEMBL114_rn	exon	245408694	245408739	52.6730550965119	-	.	gene_id "ENSRNOG00000015235"; transcript_id "ENSRNOG00000015235_tx_3"; exon_id "1_245408694_245408739_-"; exonnum "4"; txlen "1365";
1	ENSEMBL114_rn	exon	245408694	245408739	0.0157113825425747	-	.	gene_id "ENSRNOG00000015235"; transcript_id "ENSRNOG00000015235_tx_5"; exon_id "1_245408694_245408739_-"; exonnum "4"; txlen "2057";
1	ENSEMBL114_rn	exon	245408694	245408739	0.0157113825425747	-	.	gene_id "ENSRNOG00000015235"; transcript_id "ENSRNOG00000015235_tx_6"; exon_id "1_245408694_245408739_-"; exonnum "4"; txlen "1960";
1	ensembl	exon	245408866	245408961	0	-	.	gene_id "ENSRNOG00000015235"; gene_version "8"; transcript_id "ENSRNOT00000110182"; transcript_version "2"; exon_number "2"; gene_name "Fra10ac1"; gene_source "ensembl"; gene_biotype "protein_coding"; transcript_name "Fra10ac1-203"; transcript_source "ensembl"; transcript_biotype "protein_coding"; exon_id "ENSRNOE00000146144"; exon_version "1";
1	ensembl	CDS	245408866	245408961	0	-	1	gene_id "ENSRNOG00000015235"; gene_version "8"; transcript_id "ENSRNOT00000110182"; transcript_version "2"; exon_number "2"; gene_name "Fra10ac1"; gene_source "ensembl"; gene_biotype "protein_coding"; transcript_name "Fra10ac1-203"; transcript_source "ensembl"; transcript_biotype "protein_coding"; protein_id "ENSRNOP00000090840"; protein_version "1";
1	ensembl	exon	245408866	245408961	0	-	.	gene_id "ENSRNOG00000015235"; gene_version "8"; transcript_id "ENSRNOT00000121443"; transcript_version "1"; exon_number "3"; gene_name "Fra10ac1"; gene_source "ensembl"; gene_biotype "protein_coding"; transcript_name "Fra10ac1-204"; transcript_source "ensembl"; transcript_biotype "protein_coding"; exon_id "ENSRNOE00000146144"; exon_version "1";
1	ensembl	CDS	245408866	245408961	0	-	1	gene_id "ENSRNOG00000015235"; gene_version "8"; transcript_id "ENSRNOT00000121443"; transcript_version "1"; exon_number "3"; gene_name "Fra10ac1"; gene_source "ensembl"; gene_biotype "protein_coding"; transcript_name "Fra10ac1-204"; transcript_source "ensembl"; transcript_biotype "protein_coding"; protein_id "ENSRNOP00000099843"; protein_version "1";
1	ensembl	exon	245408866	245408961	0	-	.	gene_id "ENSRNOG00000015235"; gene_version "8"; transcript_id "ENSRNOT00000095503"; transcript_version "2"; exon_number "4"; gene_name "Fra10ac1"; gene_source "ensembl"; gene_biotype "protein_coding"; transcript_name "Fra10ac1-202"; transcript_source "ensembl"; transcript_biotype "protein_coding"; exon_id "ENSRNOE00000146144"; exon_version "1";
1	ensembl	CDS	245408866	245408961	0	-	1	gene_id "ENSRNOG00000015235"; gene_version "8"; transcript_id "ENSRNOT00000095503"; transcript_version "2"; exon_number "4"; gene_name "Fra10ac1"; gene_source "ensembl"; gene_biotype "protein_coding"; transcript_name "Fra10ac1-202"; transcript_source "ensembl"; transcript_biotype "protein_coding"; protein_id "ENSRNOP00000079231"; protein_version "2";
1	ensembl	exon	245408866	245408961	0	-	.	gene_id "ENSRNOG00000015235"; gene_version "8"; transcript_id "ENSRNOT00000020620"; transcript_version "8"; exon_number "3"; gene_name "Fra10ac1"; gene_source "ensembl"; gene_biotype "protein_coding"; transcript_name "Fra10ac1-201"; transcript_source "ensembl"; transcript_biotype "protein_coding"; exon_id "ENSRNOE00000146144"; exon_version "1";
1	ensembl	CDS	245408866	245408961	0	-	1	gene_id "ENSRNOG00000015235"; gene_version "8"; transcript_id "ENSRNOT00000020620"; transcript_version "8"; exon_number "3"; gene_name "Fra10ac1"; gene_source "ensembl"; gene_biotype "protein_coding"; transcript_name "Fra10ac1-201"; transcript_source "ensembl"; transcript_biotype "protein_coding"; protein_id "ENSRNOP00000020620"; protein_version "7";
1	ensembl	exon	245408866	245408961	0	-	.	gene_id "ENSRNOG00000015235"; gene_version "8"; transcript_id "ENSRNOT00000152638"; transcript_version "1"; exon_number "2"; gene_name "Fra10ac1"; gene_source "ensembl"; gene_biotype "protein_coding"; transcript_name "Fra10ac1-205"; transcript_source "ensembl"; transcript_biotype "protein_coding"; exon_id "ENSRNOE00000146144"; exon_version "1"; tag "Ensembl_canonical";
1	ensembl	CDS	245408866	245408961	0	-	1	gene_id "ENSRNOG00000015235"; gene_version "8"; transcript_id "ENSRNOT00000152638"; transcript_version "1"; exon_number "2"; gene_name "Fra10ac1"; gene_source "ensembl"; gene_biotype "protein_coding"; transcript_name "Fra10ac1-205"; transcript_source "ensembl"; transcript_biotype "protein_coding"; protein_id "ENSRNOP00000112363"; protein_version "1"; tag "Ensembl_canonical";
1	ENSEMBL114_rn	exon	245408866	245408961	183.655031894775	-	.	gene_id "ENSRNOG00000015235"; transcript_id "ENSRNOG00000015235_tx_1"; exon_id "1_245408866_245408961_-"; exonnum "3"; txlen "1408";
1	ENSEMBL114_rn	exon	245408866	245408961	52.6730550965119	-	.	gene_id "ENSRNOG00000015235"; transcript_id "ENSRNOG00000015235_tx_3"; exon_id "1_245408866_245408961_-"; exonnum "3"; txlen "1365";
1	ENSEMBL114_rn	exon	245408866	245408961	0.0157113825425747	-	.	gene_id "ENSRNOG00000015235"; transcript_id "ENSRNOG00000015235_tx_5"; exon_id "1_245408866_245408961_-"; exonnum "3"; txlen "2057";
1	ENSEMBL114_rn	exon	245408866	245408961	0.0157113825425747	-	.	gene_id "ENSRNOG00000015235"; transcript_id "ENSRNOG00000015235_tx_6"; exon_id "1_245408866_245408961_-"; exonnum "3"; txlen "1960";
1	ensembl	CDS	245411157	245411233	0	-	0	gene_id "ENSRNOG00000015235"; gene_version "8"; transcript_id "ENSRNOT00000110182"; transcript_version "2"; exon_number "1"; gene_name "Fra10ac1"; gene_source "ensembl"; gene_biotype "protein_coding"; transcript_name "Fra10ac1-203"; transcript_source "ensembl"; transcript_biotype "protein_coding"; protein_id "ENSRNOP00000090840"; protein_version "1";
1	ensembl	exon	245411157	245411233	0	-	.	gene_id "ENSRNOG00000015235"; gene_version "8"; transcript_id "ENSRNOT00000121443"; transcript_version "1"; exon_number "2"; gene_name "Fra10ac1"; gene_source "ensembl"; gene_biotype "protein_coding"; transcript_name "Fra10ac1-204"; transcript_source "ensembl"; transcript_biotype "protein_coding"; exon_id "ENSRNOE00000146003"; exon_version "4";
1	ensembl	CDS	245411157	245411233	0	-	0	gene_id "ENSRNOG00000015235"; gene_version "8"; transcript_id "ENSRNOT00000121443"; transcript_version "1"; exon_number "2"; gene_name "Fra10ac1"; gene_source "ensembl"; gene_biotype "protein_coding"; transcript_name "Fra10ac1-204"; transcript_source "ensembl"; transcript_biotype "protein_coding"; protein_id "ENSRNOP00000099843"; protein_version "1";
1	ensembl	exon	245411157	245411233	0	-	.	gene_id "ENSRNOG00000015235"; gene_version "8"; transcript_id "ENSRNOT00000095503"; transcript_version "2"; exon_number "3"; gene_name "Fra10ac1"; gene_source "ensembl"; gene_biotype "protein_coding"; transcript_name "Fra10ac1-202"; transcript_source "ensembl"; transcript_biotype "protein_coding"; exon_id "ENSRNOE00000146003"; exon_version "4";
1	ensembl	CDS	245411157	245411233	0	-	0	gene_id "ENSRNOG00000015235"; gene_version "8"; transcript_id "ENSRNOT00000095503"; transcript_version "2"; exon_number "3"; gene_name "Fra10ac1"; gene_source "ensembl"; gene_biotype "protein_coding"; transcript_name "Fra10ac1-202"; transcript_source "ensembl"; transcript_biotype "protein_coding"; protein_id "ENSRNOP00000079231"; protein_version "2";
1	ensembl	exon	245411157	245411233	0	-	.	gene_id "ENSRNOG00000015235"; gene_version "8"; transcript_id "ENSRNOT00000020620"; transcript_version "8"; exon_number "2"; gene_name "Fra10ac1"; gene_source "ensembl"; gene_biotype "protein_coding"; transcript_name "Fra10ac1-201"; transcript_source "ensembl"; transcript_biotype "protein_coding"; exon_id "ENSRNOE00000146003"; exon_version "4";
1	ensembl	CDS	245411157	245411233	0	-	0	gene_id "ENSRNOG00000015235"; gene_version "8"; transcript_id "ENSRNOT00000020620"; transcript_version "8"; exon_number "2"; gene_name "Fra10ac1"; gene_source "ensembl"; gene_biotype "protein_coding"; transcript_name "Fra10ac1-201"; transcript_source "ensembl"; transcript_biotype "protein_coding"; protein_id "ENSRNOP00000020620"; protein_version "7";
1	ensembl	CDS	245411157	245411233	0	-	0	gene_id "ENSRNOG00000015235"; gene_version "8"; transcript_id "ENSRNOT00000152638"; transcript_version "1"; exon_number "1"; gene_name "Fra10ac1"; gene_source "ensembl"; gene_biotype "protein_coding"; transcript_name "Fra10ac1-205"; transcript_source "ensembl"; transcript_biotype "protein_coding"; protein_id "ENSRNOP00000112363"; protein_version "1"; tag "Ensembl_canonical";
1	ENSEMBL114_rn	exon	245411157	245411233	183.655031894775	-	.	gene_id "ENSRNOG00000015235"; transcript_id "ENSRNOG00000015235_tx_1"; exon_id "1_245411157_245411233_-"; exonnum "2"; txlen "1408";
1	ENSEMBL114_rn	exon	245411157	245411233	52.6730550965119	-	.	gene_id "ENSRNOG00000015235"; transcript_id "ENSRNOG00000015235_tx_3"; exon_id "1_245411157_245411233_-"; exonnum "2"; txlen "1365";
1	ENSEMBL114_rn	exon	245411157	245411233	0.0157113825425747	-	.	gene_id "ENSRNOG00000015235"; transcript_id "ENSRNOG00000015235_tx_5"; exon_id "1_245411157_245411233_-"; exonnum "2"; txlen "2057";
1	ENSEMBL114_rn	exon	245411157	245411233	0.0157113825425747	-	.	gene_id "ENSRNOG00000015235"; transcript_id "ENSRNOG00000015235_tx_6"; exon_id "1_245411157_245411233_-"; exonnum "2"; txlen "1960";
1	ensembl	exon	245411157	245411432	0	-	.	gene_id "ENSRNOG00000015235"; gene_version "8"; transcript_id "ENSRNOT00000110182"; transcript_version "2"; exon_number "1"; gene_name "Fra10ac1"; gene_source "ensembl"; gene_biotype "protein_coding"; transcript_name "Fra10ac1-203"; transcript_source "ensembl"; transcript_biotype "protein_coding"; exon_id "ENSRNOE00000778427"; exon_version "1";
1	ensembl	exon	245411157	245411432	0	-	.	gene_id "ENSRNOG00000015235"; gene_version "8"; transcript_id "ENSRNOT00000152638"; transcript_version "1"; exon_number "1"; gene_name "Fra10ac1"; gene_source "ensembl"; gene_biotype "protein_coding"; transcript_name "Fra10ac1-205"; transcript_source "ensembl"; transcript_biotype "protein_coding"; exon_id "ENSRNOE00000778427"; exon_version "1"; tag "Ensembl_canonical";
1	ensembl	start_codon	245411231	245411233	0	-	0	gene_id "ENSRNOG00000015235"; gene_version "8"; transcript_id "ENSRNOT00000110182"; transcript_version "2"; exon_number "1"; gene_name "Fra10ac1"; gene_source "ensembl"; gene_biotype "protein_coding"; transcript_name "Fra10ac1-203"; transcript_source "ensembl"; transcript_biotype "protein_coding";
1	ensembl	start_codon	245411231	245411233	0	-	0	gene_id "ENSRNOG00000015235"; gene_version "8"; transcript_id "ENSRNOT00000152638"; transcript_version "1"; exon_number "1"; gene_name "Fra10ac1"; gene_source "ensembl"; gene_biotype "protein_coding"; transcript_name "Fra10ac1-205"; transcript_source "ensembl"; transcript_biotype "protein_coding"; tag "Ensembl_canonical";
1	ensembl	five_prime_utr	245411234	245411432	0	-	.	gene_id "ENSRNOG00000015235"; gene_version "8"; transcript_id "ENSRNOT00000110182"; transcript_version "2"; gene_name "Fra10ac1"; gene_source "ensembl"; gene_biotype "protein_coding"; transcript_name "Fra10ac1-203"; transcript_source "ensembl"; transcript_biotype "protein_coding";
1	ensembl	five_prime_utr	245411234	245411432	0	-	.	gene_id "ENSRNOG00000015235"; gene_version "8"; transcript_id "ENSRNOT00000152638"; transcript_version "1"; gene_name "Fra10ac1"; gene_source "ensembl"; gene_biotype "protein_coding"; transcript_name "Fra10ac1-205"; transcript_source "ensembl"; transcript_biotype "protein_coding"; tag "Ensembl_canonical";
1	ensembl	CDS	245412756	245412776	0	-	0	gene_id "ENSRNOG00000015235"; gene_version "8"; transcript_id "ENSRNOT00000095503"; transcript_version "2"; exon_number "2"; gene_name "Fra10ac1"; gene_source "ensembl"; gene_biotype "protein_coding"; transcript_name "Fra10ac1-202"; transcript_source "ensembl"; transcript_biotype "protein_coding"; protein_id "ENSRNOP00000079231"; protein_version "2";
1	ensembl	exon	245412756	245412840	0	-	.	gene_id "ENSRNOG00000015235"; gene_version "8"; transcript_id "ENSRNOT00000095503"; transcript_version "2"; exon_number "2"; gene_name "Fra10ac1"; gene_source "ensembl"; gene_biotype "protein_coding"; transcript_name "Fra10ac1-202"; transcript_source "ensembl"; transcript_biotype "protein_coding"; exon_id "ENSRNOE00000725156"; exon_version "1";
1	ENSEMBL114_rn	exon	245412756	245412840	0.0157113825425747	-	.	gene_id "ENSRNOG00000015235"; transcript_id "ENSRNOG00000015235_tx_6"; exon_id "1_245412756_245412840_-"; exonnum "1"; txlen "1960";
1	ensembl	CDS	245412768	245412776	0	-	0	gene_id "ENSRNOG00000015235"; gene_version "8"; transcript_id "ENSRNOT00000121443"; transcript_version "1"; exon_number "1"; gene_name "Fra10ac1"; gene_source "ensembl"; gene_biotype "protein_coding"; transcript_name "Fra10ac1-204"; transcript_source "ensembl"; transcript_biotype "protein_coding"; protein_id "ENSRNOP00000099843"; protein_version "1";
1	ensembl	exon	245412768	245412975	0	-	.	gene_id "ENSRNOG00000015235"; gene_version "8"; transcript_id "ENSRNOT00000121443"; transcript_version "1"; exon_number "1"; gene_name "Fra10ac1"; gene_source "ensembl"; gene_biotype "protein_coding"; transcript_name "Fra10ac1-204"; transcript_source "ensembl"; transcript_biotype "protein_coding"; exon_id "ENSRNOE00000709508"; exon_version "1";
1	ensembl	start_codon	245412774	245412776	0	-	0	gene_id "ENSRNOG00000015235"; gene_version "8"; transcript_id "ENSRNOT00000121443"; transcript_version "1"; exon_number "1"; gene_name "Fra10ac1"; gene_source "ensembl"; gene_biotype "protein_coding"; transcript_name "Fra10ac1-204"; transcript_source "ensembl"; transcript_biotype "protein_coding";
1	ensembl	start_codon	245412774	245412776	0	-	0	gene_id "ENSRNOG00000015235"; gene_version "8"; transcript_id "ENSRNOT00000095503"; transcript_version "2"; exon_number "2"; gene_name "Fra10ac1"; gene_source "ensembl"; gene_biotype "protein_coding"; transcript_name "Fra10ac1-202"; transcript_source "ensembl"; transcript_biotype "protein_coding";
1	ensembl	five_prime_utr	245412777	245412840	0	-	.	gene_id "ENSRNOG00000015235"; gene_version "8"; transcript_id "ENSRNOT00000095503"; transcript_version "2"; gene_name "Fra10ac1"; gene_source "ensembl"; gene_biotype "protein_coding"; transcript_name "Fra10ac1-202"; transcript_source "ensembl"; transcript_biotype "protein_coding";
1	ensembl	five_prime_utr	245412777	245412975	0	-	.	gene_id "ENSRNOG00000015235"; gene_version "8"; transcript_id "ENSRNOT00000121443"; transcript_version "1"; gene_name "Fra10ac1"; gene_source "ensembl"; gene_biotype "protein_coding"; transcript_name "Fra10ac1-204"; transcript_source "ensembl"; transcript_biotype "protein_coding";
1	sraer114_ss	exon	245413249	245413430	183.655031894775	-	.	gene_id "ENSRNOG00000015235"; transcript_id "ENSRNOG00000015235_tx_1"; exon_id "1_245413249_245413430_-"; exonnum "1"; txlen "1408";
1	sraer114_ss	exon	245413249	245413430	52.6730550965119	-	.	gene_id "ENSRNOG00000015235"; transcript_id "ENSRNOG00000015235_tx_3"; exon_id "1_245413249_245413430_-"; exonnum "1"; txlen "1365";
1	sraer114_ss	exon	245413249	245413430	0.0157113825425747	-	.	gene_id "ENSRNOG00000015235"; transcript_id "ENSRNOG00000015235_tx_5"; exon_id "1_245413249_245413430_-"; exonnum "1"; txlen "2057";
1	ensembl	exon	245413916	245413994	0	-	.	gene_id "ENSRNOG00000015235"; gene_version "8"; transcript_id "ENSRNOT00000095503"; transcript_version "2"; exon_number "1"; gene_name "Fra10ac1"; gene_source "ensembl"; gene_biotype "protein_coding"; transcript_name "Fra10ac1-202"; transcript_source "ensembl"; transcript_biotype "protein_coding"; exon_id "ENSRNOE00000702905"; exon_version "1";
1	ensembl	five_prime_utr	245413916	245413994	0	-	.	gene_id "ENSRNOG00000015235"; gene_version "8"; transcript_id "ENSRNOT00000095503"; transcript_version "2"; gene_name "Fra10ac1"; gene_source "ensembl"; gene_biotype "protein_coding"; transcript_name "Fra10ac1-202"; transcript_source "ensembl"; transcript_biotype "protein_coding";
1	ensembl	CDS	245414142	245414156	0	-	0	gene_id "ENSRNOG00000015235"; gene_version "8"; transcript_id "ENSRNOT00000020620"; transcript_version "8"; exon_number "1"; gene_name "Fra10ac1"; gene_source "ensembl"; gene_biotype "protein_coding"; transcript_name "Fra10ac1-201"; transcript_source "ensembl"; transcript_biotype "protein_coding"; protein_id "ENSRNOP00000020620"; protein_version "7";
1	ensembl	exon	245414142	245414189	0	-	.	gene_id "ENSRNOG00000015235"; gene_version "8"; transcript_id "ENSRNOT00000020620"; transcript_version "8"; exon_number "1"; gene_name "Fra10ac1"; gene_source "ensembl"; gene_biotype "protein_coding"; transcript_name "Fra10ac1-201"; transcript_source "ensembl"; transcript_biotype "protein_coding"; exon_id "ENSRNOE00000688550"; exon_version "1";
1	ensembl	start_codon	245414154	245414156	0	-	0	gene_id "ENSRNOG00000015235"; gene_version "8"; transcript_id "ENSRNOT00000020620"; transcript_version "8"; exon_number "1"; gene_name "Fra10ac1"; gene_source "ensembl"; gene_biotype "protein_coding"; transcript_name "Fra10ac1-201"; transcript_source "ensembl"; transcript_biotype "protein_coding";
1	ensembl	five_prime_utr	245414157	245414189	0	-	.	gene_id "ENSRNOG00000015235"; gene_version "8"; transcript_id "ENSRNOT00000020620"; transcript_version "8"; gene_name "Fra10ac1"; gene_source "ensembl"; gene_biotype "protein_coding"; transcript_name "Fra10ac1-201"; transcript_source "ensembl"; transcript_biotype "protein_coding";
1	sraer114_es	exon	245428024	245428266	0.0130674497536827	-	.	gene_id "ENSRNOG00000086647"; transcript_id "ENSRNOG00000086647_tx_26"; exon_id "1_245428024_245428266_-"; exonnum "5"; txlen "856";
1	sraer114_es	exon	245428024	245428266	0.0130674497536827	-	.	gene_id "ENSRNOG00000086647"; transcript_id "ENSRNOG00000086647_tx_27"; exon_id "1_245428024_245428266_-"; exonnum "6"; txlen "992";
1	sraer114_es	exon	245428024	245428266	0.0130674497536827	-	.	gene_id "ENSRNOG00000086647"; transcript_id "ENSRNOG00000086647_tx_28"; exon_id "1_245428024_245428266_-"; exonnum "7"; txlen "1253";
1	sraer114_es	exon	245428024	245428266	0.0122754831019444	-	.	gene_id "ENSRNOG00000086647"; transcript_id "ENSRNOG00000086647_tx_29"; exon_id "1_245428024_245428266_-"; exonnum "9"; txlen "1716";
1	sraer114_es	exon	245428024	245428266	0.0122754831019444	-	.	gene_id "ENSRNOG00000086647"; transcript_id "ENSRNOG00000086647_tx_30"; exon_id "1_245428024_245428266_-"; exonnum "8"; txlen "1455";
1	ensembl	exon	245428587	245429212	0	-	.	gene_id "ENSRNOG00000086647"; gene_version "1"; transcript_id "ENSRNOT00000147653"; transcript_version "1"; exon_number "6"; gene_source "ensembl"; gene_biotype "lncRNA"; transcript_source "ensembl"; transcript_biotype "lncRNA"; exon_id "ENSRNOE00000776970"; exon_version "1"; tag "Ensembl_canonical";
1	ENSEMBL114_rn	exon	245428587	245429212	0.0456784554004134	-	.	gene_id "ENSRNOG00000086647"; transcript_id "ENSRNOG00000086647_tx_10"; exon_id "1_245428587_245429212_-"; exonnum "7"; txlen "1502";
1	ENSEMBL114_rn	exon	245428587	245429212	0.0316548286857835	-	.	gene_id "ENSRNOG00000086647"; transcript_id "ENSRNOG00000086647_tx_15"; exon_id "1_245428587_245429212_-"; exonnum "8"; txlen "1838";
1	ENSEMBL114_rn	exon	245428587	245429212	0.0310221338159845	-	.	gene_id "ENSRNOG00000086647"; transcript_id "ENSRNOG00000086647_tx_17"; exon_id "1_245428587_245429212_-"; exonnum "8"; txlen "1763";
1	ENSEMBL114_rn	exon	245428587	245429212	0.292762112211312	-	.	gene_id "ENSRNOG00000086647"; transcript_id "ENSRNOG00000086647_tx_2"; exon_id "1_245428587_245429212_-"; exonnum "5"; txlen "1239";
1	ENSEMBL114_rn	exon	245428587	245429212	0.0252641412445502	-	.	gene_id "ENSRNOG00000086647"; transcript_id "ENSRNOG00000086647_tx_20"; exon_id "1_245428587_245429212_-"; exonnum "9"; txlen "2099";
1	ENSEMBL114_rn	exon	245428587	245429212	0.0752556335762053	-	.	gene_id "ENSRNOG00000086647"; transcript_id "ENSRNOG00000086647_tx_5"; exon_id "1_245428587_245429212_-"; exonnum "6"; txlen "1375";
1	ENSEMBL114_rn	exon	245428587	245429212	0.0523160892986187	-	.	gene_id "ENSRNOG00000086647"; transcript_id "ENSRNOG00000086647_tx_9"; exon_id "1_245428587_245429212_-"; exonnum "7"; txlen "1636";
1	ensembl	gene	245428587	245451160	0	-	.	gene_id "ENSRNOG00000086647"; gene_version "1"; gene_source "ensembl"; gene_biotype "lncRNA";
1	ensembl	transcript	245428587	245451160	0	-	.	gene_id "ENSRNOG00000086647"; gene_version "1"; transcript_id "ENSRNOT00000147653"; transcript_version "1"; gene_source "ensembl"; gene_biotype "lncRNA"; transcript_source "ensembl"; transcript_biotype "lncRNA"; tag "Ensembl_canonical";
1	ensembl	exon	245430045	245430274	0	-	.	gene_id "ENSRNOG00000086647"; gene_version "1"; transcript_id "ENSRNOT00000147653"; transcript_version "1"; exon_number "5"; gene_source "ensembl"; gene_biotype "lncRNA"; transcript_source "ensembl"; transcript_biotype "lncRNA"; exon_id "ENSRNOE00000790197"; exon_version "1"; tag "Ensembl_canonical";
1	ENSEMBL114_rn	exon	245430045	245430274	0.0456784554004134	-	.	gene_id "ENSRNOG00000086647"; transcript_id "ENSRNOG00000086647_tx_10"; exon_id "1_245430045_245430274_-"; exonnum "6"; txlen "1502";
1	ENSEMBL114_rn	exon	245430045	245430274	0.0316548286857835	-	.	gene_id "ENSRNOG00000086647"; transcript_id "ENSRNOG00000086647_tx_15"; exon_id "1_245430045_245430274_-"; exonnum "7"; txlen "1838";
1	ENSEMBL114_rn	exon	245430045	245430274	0.0311329703933906	-	.	gene_id "ENSRNOG00000086647"; transcript_id "ENSRNOG00000086647_tx_16"; exon_id "1_245430045_245430274_-"; exonnum "7"; txlen "1689";
1	ENSEMBL114_rn	exon	245430045	245430274	0.0310221338159845	-	.	gene_id "ENSRNOG00000086647"; transcript_id "ENSRNOG00000086647_tx_17"; exon_id "1_245430045_245430274_-"; exonnum "7"; txlen "1763";
1	ENSEMBL114_rn	exon	245430045	245430274	0.0296324507712397	-	.	gene_id "ENSRNOG00000086647"; transcript_id "ENSRNOG00000086647_tx_18"; exon_id "1_245430045_245430274_-"; exonnum "5"; txlen "1301";
1	ENSEMBL114_rn	exon	245430045	245430274	0.292762112211312	-	.	gene_id "ENSRNOG00000086647"; transcript_id "ENSRNOG00000086647_tx_2"; exon_id "1_245430045_245430274_-"; exonnum "4"; txlen "1239";
1	ENSEMBL114_rn	exon	245430045	245430274	0.0252641412445502	-	.	gene_id "ENSRNOG00000086647"; transcript_id "ENSRNOG00000086647_tx_20"; exon_id "1_245430045_245430274_-"; exonnum "8"; txlen "2099";
1	ENSEMBL114_rn	exon	245430045	245430274	0.0236172045401729	-	.	gene_id "ENSRNOG00000086647"; transcript_id "ENSRNOG00000086647_tx_21"; exon_id "1_245430045_245430274_-"; exonnum "6"; txlen "1428";
1	ENSEMBL114_rn	exon	245430045	245430274	0.0225660781735658	-	.	gene_id "ENSRNOG00000086647"; transcript_id "ENSRNOG00000086647_tx_23"; exon_id "1_245430045_245430274_-"; exonnum "8"; txlen "1831";
1	ENSEMBL114_rn	exon	245430045	245430274	0.0155837549818482	-	.	gene_id "ENSRNOG00000086647"; transcript_id "ENSRNOG00000086647_tx_24"; exon_id "1_245430045_245430274_-"; exonnum "8"; txlen "2025";
1	ENSEMBL114_rn	exon	245430045	245430274	0.0134712540649277	-	.	gene_id "ENSRNOG00000086647"; transcript_id "ENSRNOG00000086647_tx_25"; exon_id "1_245430045_245430274_-"; exonnum "9"; txlen "2167";
1	ENSEMBL114_rn	exon	245430045	245430274	0.0130674497536827	-	.	gene_id "ENSRNOG00000086647"; transcript_id "ENSRNOG00000086647_tx_26"; exon_id "1_245430045_245430274_-"; exonnum "4"; txlen "856";
1	ENSEMBL114_rn	exon	245430045	245430274	0.0130674497536827	-	.	gene_id "ENSRNOG00000086647"; transcript_id "ENSRNOG00000086647_tx_27"; exon_id "1_245430045_245430274_-"; exonnum "5"; txlen "992";
1	ENSEMBL114_rn	exon	245430045	245430274	0.0130674497536827	-	.	gene_id "ENSRNOG00000086647"; transcript_id "ENSRNOG00000086647_tx_28"; exon_id "1_245430045_245430274_-"; exonnum "6"; txlen "1253";
1	ENSEMBL114_rn	exon	245430045	245430274	0.0122754831019444	-	.	gene_id "ENSRNOG00000086647"; transcript_id "ENSRNOG00000086647_tx_29"; exon_id "1_245430045_245430274_-"; exonnum "8"; txlen "1716";
1	ENSEMBL114_rn	exon	245430045	245430274	0.0122754831019444	-	.	gene_id "ENSRNOG00000086647"; transcript_id "ENSRNOG00000086647_tx_30"; exon_id "1_245430045_245430274_-"; exonnum "7"; txlen "1455";
1	ENSEMBL114_rn	exon	245430045	245430274	0.011393897049817	-	.	gene_id "ENSRNOG00000086647"; transcript_id "ENSRNOG00000086647_tx_33"; exon_id "1_245430045_245430274_-"; exonnum "7"; txlen "1707";
1	ENSEMBL114_rn	exon	245430045	245430274	0.011393897049817	-	.	gene_id "ENSRNOG00000086647"; transcript_id "ENSRNOG00000086647_tx_34"; exon_id "1_245430045_245430274_-"; exonnum "8"; txlen "1834";
1	ENSEMBL114_rn	exon	245430045	245430274	0.0105137527812391	-	.	gene_id "ENSRNOG00000086647"; transcript_id "ENSRNOG00000086647_tx_35"; exon_id "1_245430045_245430274_-"; exonnum "9"; txlen "2170";
1	ENSEMBL114_rn	exon	245430045	245430274	0.0101400044012182	-	.	gene_id "ENSRNOG00000086647"; transcript_id "ENSRNOG00000086647_tx_36"; exon_id "1_245430045_245430274_-"; exonnum "9"; txlen "1615";
1	ENSEMBL114_rn	exon	245430045	245430274	0.0101400044012182	-	.	gene_id "ENSRNOG00000086647"; transcript_id "ENSRNOG00000086647_tx_37"; exon_id "1_245430045_245430274_-"; exonnum "7"; txlen "1152";
1	ENSEMBL114_rn	exon	245430045	245430274	0.0101400044012182	-	.	gene_id "ENSRNOG00000086647"; transcript_id "ENSRNOG00000086647_tx_38"; exon_id "1_245430045_245430274_-"; exonnum "8"; txlen "1279";
1	ENSEMBL114_rn	exon	245430045	245430274	0.00897448158214111	-	.	gene_id "ENSRNOG00000086647"; transcript_id "ENSRNOG00000086647_tx_39"; exon_id "1_245430045_245430274_-"; exonnum "5"; txlen "918";
1	ENSEMBL114_rn	exon	245430045	245430274	0.0890213615387589	-	.	gene_id "ENSRNOG00000086647"; transcript_id "ENSRNOG00000086647_tx_4"; exon_id "1_245430045_245430274_-"; exonnum "6"; txlen "1562";
1	ENSEMBL114_rn	exon	245430045	245430274	0.00865475197434908	-	.	gene_id "ENSRNOG00000086647"; transcript_id "ENSRNOG00000086647_tx_40"; exon_id "1_245430045_245430274_-"; exonnum "7"; txlen "1764";
1	ENSEMBL114_rn	exon	245430045	245430274	0.00809305387689798	-	.	gene_id "ENSRNOG00000086647"; transcript_id "ENSRNOG00000086647_tx_41"; exon_id "1_245430045_245430274_-"; exonnum "9"; txlen "2074";
1	ENSEMBL114_rn	exon	245430045	245430274	0.00716355347345298	-	.	gene_id "ENSRNOG00000086647"; transcript_id "ENSRNOG00000086647_tx_42"; exon_id "1_245430045_245430274_-"; exonnum "10"; txlen "2216";
1	ENSEMBL114_rn	exon	245430045	245430274	0.00574600249402365	-	.	gene_id "ENSRNOG00000086647"; transcript_id "ENSRNOG00000086647_tx_43"; exon_id "1_245430045_245430274_-"; exonnum "10"; txlen "1664";
1	ENSEMBL114_rn	exon	245430045	245430274	0.0752556335762053	-	.	gene_id "ENSRNOG00000086647"; transcript_id "ENSRNOG00000086647_tx_5"; exon_id "1_245430045_245430274_-"; exonnum "5"; txlen "1375";
1	ENSEMBL114_rn	exon	245430045	245430274	0.0625582025245173	-	.	gene_id "ENSRNOG00000086647"; transcript_id "ENSRNOG00000086647_tx_6"; exon_id "1_245430045_245430274_-"; exonnum "7"; txlen "1704";
1	ENSEMBL114_rn	exon	245430045	245430274	0.0523160892986187	-	.	gene_id "ENSRNOG00000086647"; transcript_id "ENSRNOG00000086647_tx_9"; exon_id "1_245430045_245430274_-"; exonnum "6"; txlen "1636";
1	sraer114_es	exon	245431021	245431151	0.433207251707191	-	.	gene_id "ENSRNOG00000086647"; transcript_id "ENSRNOG00000086647_tx_1"; exon_id "1_245431021_245431151_-"; exonnum "4"; txlen "514";
1	sraer114_es	exon	245431021	245431151	0.0422584374649674	-	.	gene_id "ENSRNOG00000086647"; transcript_id "ENSRNOG00000086647_tx_11"; exon_id "1_245431021_245431151_-"; exonnum "7"; txlen "1038";
1	sraer114_es	exon	245431021	245431151	0.0396828324485313	-	.	gene_id "ENSRNOG00000086647"; transcript_id "ENSRNOG00000086647_tx_13"; exon_id "1_245431021_245431151_-"; exonnum "7"; txlen "1113";
1	sraer114_es	exon	245431021	245431151	0.0324395007782805	-	.	gene_id "ENSRNOG00000086647"; transcript_id "ENSRNOG00000086647_tx_14"; exon_id "1_245431021_245431151_-"; exonnum "8"; txlen "1374";
1	sraer114_es	exon	245431021	245431151	0.122650425413511	-	.	gene_id "ENSRNOG00000086647"; transcript_id "ENSRNOG00000086647_tx_3"; exon_id "1_245431021_245431151_-"; exonnum "5"; txlen "650";
1	sraer114_es	exon	245431021	245431151	0.0575393092707066	-	.	gene_id "ENSRNOG00000086647"; transcript_id "ENSRNOG00000086647_tx_7"; exon_id "1_245431021_245431151_-"; exonnum "6"; txlen "777";
1	sraer114_es	exon	245431021	245431151	0.0541100694902902	-	.	gene_id "ENSRNOG00000086647"; transcript_id "ENSRNOG00000086647_tx_8"; exon_id "1_245431021_245431151_-"; exonnum "6"; txlen "911";
1	ensembl	exon	245434376	245434487	0	-	.	gene_id "ENSRNOG00000086647"; gene_version "1"; transcript_id "ENSRNOT00000147653"; transcript_version "1"; exon_number "4"; gene_source "ensembl"; gene_biotype "lncRNA"; transcript_source "ensembl"; transcript_biotype "lncRNA"; exon_id "ENSRNOE00000768739"; exon_version "1"; tag "Ensembl_canonical";
1	ENSEMBL114_rn	exon	245434376	245434487	0.433207251707191	-	.	gene_id "ENSRNOG00000086647"; transcript_id "ENSRNOG00000086647_tx_1"; exon_id "1_245434376_245434487_-"; exonnum "3"; txlen "514";
1	ENSEMBL114_rn	exon	245434376	245434487	0.0456784554004134	-	.	gene_id "ENSRNOG00000086647"; transcript_id "ENSRNOG00000086647_tx_10"; exon_id "1_245434376_245434487_-"; exonnum "5"; txlen "1502";
1	ENSEMBL114_rn	exon	245434376	245434487	0.0422584374649674	-	.	gene_id "ENSRNOG00000086647"; transcript_id "ENSRNOG00000086647_tx_11"; exon_id "1_245434376_245434487_-"; exonnum "6"; txlen "1038";
1	ENSEMBL114_rn	exon	245434376	245434487	0.0396828324485313	-	.	gene_id "ENSRNOG00000086647"; transcript_id "ENSRNOG00000086647_tx_13"; exon_id "1_245434376_245434487_-"; exonnum "6"; txlen "1113";
1	ENSEMBL114_rn	exon	245434376	245434487	0.0324395007782805	-	.	gene_id "ENSRNOG00000086647"; transcript_id "ENSRNOG00000086647_tx_14"; exon_id "1_245434376_245434487_-"; exonnum "7"; txlen "1374";
1	ENSEMBL114_rn	exon	245434376	245434487	0.0316548286857835	-	.	gene_id "ENSRNOG00000086647"; transcript_id "ENSRNOG00000086647_tx_15"; exon_id "1_245434376_245434487_-"; exonnum "6"; txlen "1838";
1	ENSEMBL114_rn	exon	245434376	245434487	0.0311329703933906	-	.	gene_id "ENSRNOG00000086647"; transcript_id "ENSRNOG00000086647_tx_16"; exon_id "1_245434376_245434487_-"; exonnum "6"; txlen "1689";
1	ENSEMBL114_rn	exon	245434376	245434487	0.0310221338159845	-	.	gene_id "ENSRNOG00000086647"; transcript_id "ENSRNOG00000086647_tx_17"; exon_id "1_245434376_245434487_-"; exonnum "6"; txlen "1763";
1	ENSEMBL114_rn	exon	245434376	245434487	0.0296324507712397	-	.	gene_id "ENSRNOG00000086647"; transcript_id "ENSRNOG00000086647_tx_18"; exon_id "1_245434376_245434487_-"; exonnum "4"; txlen "1301";
1	ENSEMBL114_rn	exon	245434376	245434487	0.292762112211312	-	.	gene_id "ENSRNOG00000086647"; transcript_id "ENSRNOG00000086647_tx_2"; exon_id "1_245434376_245434487_-"; exonnum "3"; txlen "1239";
1	ENSEMBL114_rn	exon	245434376	245434487	0.0252641412445502	-	.	gene_id "ENSRNOG00000086647"; transcript_id "ENSRNOG00000086647_tx_20"; exon_id "1_245434376_245434487_-"; exonnum "7"; txlen "2099";
1	ENSEMBL114_rn	exon	245434376	245434487	0.0236172045401729	-	.	gene_id "ENSRNOG00000086647"; transcript_id "ENSRNOG00000086647_tx_21"; exon_id "1_245434376_245434487_-"; exonnum "5"; txlen "1428";
1	ENSEMBL114_rn	exon	245434376	245434487	0.0225660781735658	-	.	gene_id "ENSRNOG00000086647"; transcript_id "ENSRNOG00000086647_tx_23"; exon_id "1_245434376_245434487_-"; exonnum "7"; txlen "1831";
1	ENSEMBL114_rn	exon	245434376	245434487	0.0155837549818482	-	.	gene_id "ENSRNOG00000086647"; transcript_id "ENSRNOG00000086647_tx_24"; exon_id "1_245434376_245434487_-"; exonnum "7"; txlen "2025";
1	ENSEMBL114_rn	exon	245434376	245434487	0.0134712540649277	-	.	gene_id "ENSRNOG00000086647"; transcript_id "ENSRNOG00000086647_tx_25"; exon_id "1_245434376_245434487_-"; exonnum "8"; txlen "2167";
1	ENSEMBL114_rn	exon	245434376	245434487	0.0130674497536827	-	.	gene_id "ENSRNOG00000086647"; transcript_id "ENSRNOG00000086647_tx_26"; exon_id "1_245434376_245434487_-"; exonnum "3"; txlen "856";
1	ENSEMBL114_rn	exon	245434376	245434487	0.0130674497536827	-	.	gene_id "ENSRNOG00000086647"; transcript_id "ENSRNOG00000086647_tx_27"; exon_id "1_245434376_245434487_-"; exonnum "4"; txlen "992";
1	ENSEMBL114_rn	exon	245434376	245434487	0.0130674497536827	-	.	gene_id "ENSRNOG00000086647"; transcript_id "ENSRNOG00000086647_tx_28"; exon_id "1_245434376_245434487_-"; exonnum "5"; txlen "1253";
1	ENSEMBL114_rn	exon	245434376	245434487	0.0122754831019444	-	.	gene_id "ENSRNOG00000086647"; transcript_id "ENSRNOG00000086647_tx_29"; exon_id "1_245434376_245434487_-"; exonnum "7"; txlen "1716";
1	ENSEMBL114_rn	exon	245434376	245434487	0.122650425413511	-	.	gene_id "ENSRNOG00000086647"; transcript_id "ENSRNOG00000086647_tx_3"; exon_id "1_245434376_245434487_-"; exonnum "4"; txlen "650";
1	ENSEMBL114_rn	exon	245434376	245434487	0.0122754831019444	-	.	gene_id "ENSRNOG00000086647"; transcript_id "ENSRNOG00000086647_tx_30"; exon_id "1_245434376_245434487_-"; exonnum "6"; txlen "1455";
1	ENSEMBL114_rn	exon	245434376	245434487	0.011393897049817	-	.	gene_id "ENSRNOG00000086647"; transcript_id "ENSRNOG00000086647_tx_33"; exon_id "1_245434376_245434487_-"; exonnum "6"; txlen "1707";
1	ENSEMBL114_rn	exon	245434376	245434487	0.011393897049817	-	.	gene_id "ENSRNOG00000086647"; transcript_id "ENSRNOG00000086647_tx_34"; exon_id "1_245434376_245434487_-"; exonnum "7"; txlen "1834";
1	ENSEMBL114_rn	exon	245434376	245434487	0.0105137527812391	-	.	gene_id "ENSRNOG00000086647"; transcript_id "ENSRNOG00000086647_tx_35"; exon_id "1_245434376_245434487_-"; exonnum "8"; txlen "2170";
1	ENSEMBL114_rn	exon	245434376	245434487	0.0101400044012182	-	.	gene_id "ENSRNOG00000086647"; transcript_id "ENSRNOG00000086647_tx_36"; exon_id "1_245434376_245434487_-"; exonnum "8"; txlen "1615";
1	ENSEMBL114_rn	exon	245434376	245434487	0.0101400044012182	-	.	gene_id "ENSRNOG00000086647"; transcript_id "ENSRNOG00000086647_tx_37"; exon_id "1_245434376_245434487_-"; exonnum "6"; txlen "1152";
1	ENSEMBL114_rn	exon	245434376	245434487	0.0101400044012182	-	.	gene_id "ENSRNOG00000086647"; transcript_id "ENSRNOG00000086647_tx_38"; exon_id "1_245434376_245434487_-"; exonnum "7"; txlen "1279";
1	ENSEMBL114_rn	exon	245434376	245434487	0.00897448158214111	-	.	gene_id "ENSRNOG00000086647"; transcript_id "ENSRNOG00000086647_tx_39"; exon_id "1_245434376_245434487_-"; exonnum "4"; txlen "918";
1	ENSEMBL114_rn	exon	245434376	245434487	0.0890213615387589	-	.	gene_id "ENSRNOG00000086647"; transcript_id "ENSRNOG00000086647_tx_4"; exon_id "1_245434376_245434487_-"; exonnum "5"; txlen "1562";
1	ENSEMBL114_rn	exon	245434376	245434487	0.00865475197434908	-	.	gene_id "ENSRNOG00000086647"; transcript_id "ENSRNOG00000086647_tx_40"; exon_id "1_245434376_245434487_-"; exonnum "6"; txlen "1764";
1	ENSEMBL114_rn	exon	245434376	245434487	0.00809305387689798	-	.	gene_id "ENSRNOG00000086647"; transcript_id "ENSRNOG00000086647_tx_41"; exon_id "1_245434376_245434487_-"; exonnum "8"; txlen "2074";
1	ENSEMBL114_rn	exon	245434376	245434487	0.00716355347345298	-	.	gene_id "ENSRNOG00000086647"; transcript_id "ENSRNOG00000086647_tx_42"; exon_id "1_245434376_245434487_-"; exonnum "9"; txlen "2216";
1	ENSEMBL114_rn	exon	245434376	245434487	0.00574600249402365	-	.	gene_id "ENSRNOG00000086647"; transcript_id "ENSRNOG00000086647_tx_43"; exon_id "1_245434376_245434487_-"; exonnum "9"; txlen "1664";
1	ENSEMBL114_rn	exon	245434376	245434487	0.0752556335762053	-	.	gene_id "ENSRNOG00000086647"; transcript_id "ENSRNOG00000086647_tx_5"; exon_id "1_245434376_245434487_-"; exonnum "4"; txlen "1375";
1	ENSEMBL114_rn	exon	245434376	245434487	0.0625582025245173	-	.	gene_id "ENSRNOG00000086647"; transcript_id "ENSRNOG00000086647_tx_6"; exon_id "1_245434376_245434487_-"; exonnum "6"; txlen "1704";
1	ENSEMBL114_rn	exon	245434376	245434487	0.0575393092707066	-	.	gene_id "ENSRNOG00000086647"; transcript_id "ENSRNOG00000086647_tx_7"; exon_id "1_245434376_245434487_-"; exonnum "5"; txlen "777";
1	ENSEMBL114_rn	exon	245434376	245434487	0.0541100694902902	-	.	gene_id "ENSRNOG00000086647"; transcript_id "ENSRNOG00000086647_tx_8"; exon_id "1_245434376_245434487_-"; exonnum "5"; txlen "911";
1	ENSEMBL114_rn	exon	245434376	245434487	0.0523160892986187	-	.	gene_id "ENSRNOG00000086647"; transcript_id "ENSRNOG00000086647_tx_9"; exon_id "1_245434376_245434487_-"; exonnum "5"; txlen "1636";
1	ensembl	exon	245435256	245435443	0	-	.	gene_id "ENSRNOG00000086647"; gene_version "1"; transcript_id "ENSRNOT00000147653"; transcript_version "1"; exon_number "3"; gene_source "ensembl"; gene_biotype "lncRNA"; transcript_source "ensembl"; transcript_biotype "lncRNA"; exon_id "ENSRNOE00000791759"; exon_version "1"; tag "Ensembl_canonical";
1	ENSEMBL114_rn	exon	245435256	245435443	0.433207251707191	-	.	gene_id "ENSRNOG00000086647"; transcript_id "ENSRNOG00000086647_tx_1"; exon_id "1_245435256_245435443_-"; exonnum "2"; txlen "514";
1	ENSEMBL114_rn	exon	245435256	245435443	0.0456784554004134	-	.	gene_id "ENSRNOG00000086647"; transcript_id "ENSRNOG00000086647_tx_10"; exon_id "1_245435256_245435443_-"; exonnum "4"; txlen "1502";
1	ENSEMBL114_rn	exon	245435256	245435443	0.0422584374649674	-	.	gene_id "ENSRNOG00000086647"; transcript_id "ENSRNOG00000086647_tx_11"; exon_id "1_245435256_245435443_-"; exonnum "5"; txlen "1038";
1	ENSEMBL114_rn	exon	245435256	245435443	0.0396828324485313	-	.	gene_id "ENSRNOG00000086647"; transcript_id "ENSRNOG00000086647_tx_13"; exon_id "1_245435256_245435443_-"; exonnum "5"; txlen "1113";
1	ENSEMBL114_rn	exon	245435256	245435443	0.0324395007782805	-	.	gene_id "ENSRNOG00000086647"; transcript_id "ENSRNOG00000086647_tx_14"; exon_id "1_245435256_245435443_-"; exonnum "6"; txlen "1374";
1	ENSEMBL114_rn	exon	245435256	245435443	0.0316548286857835	-	.	gene_id "ENSRNOG00000086647"; transcript_id "ENSRNOG00000086647_tx_15"; exon_id "1_245435256_245435443_-"; exonnum "5"; txlen "1838";
1	ENSEMBL114_rn	exon	245435256	245435443	0.0311329703933906	-	.	gene_id "ENSRNOG00000086647"; transcript_id "ENSRNOG00000086647_tx_16"; exon_id "1_245435256_245435443_-"; exonnum "5"; txlen "1689";
1	ENSEMBL114_rn	exon	245435256	245435443	0.0310221338159845	-	.	gene_id "ENSRNOG00000086647"; transcript_id "ENSRNOG00000086647_tx_17"; exon_id "1_245435256_245435443_-"; exonnum "5"; txlen "1763";
1	ENSEMBL114_rn	exon	245435256	245435443	0.0296324507712397	-	.	gene_id "ENSRNOG00000086647"; transcript_id "ENSRNOG00000086647_tx_18"; exon_id "1_245435256_245435443_-"; exonnum "3"; txlen "1301";
1	ENSEMBL114_rn	exon	245435256	245435443	0.292762112211312	-	.	gene_id "ENSRNOG00000086647"; transcript_id "ENSRNOG00000086647_tx_2"; exon_id "1_245435256_245435443_-"; exonnum "2"; txlen "1239";
1	ENSEMBL114_rn	exon	245435256	245435443	0.0252641412445502	-	.	gene_id "ENSRNOG00000086647"; transcript_id "ENSRNOG00000086647_tx_20"; exon_id "1_245435256_245435443_-"; exonnum "6"; txlen "2099";
1	ENSEMBL114_rn	exon	245435256	245435443	0.0236172045401729	-	.	gene_id "ENSRNOG00000086647"; transcript_id "ENSRNOG00000086647_tx_21"; exon_id "1_245435256_245435443_-"; exonnum "4"; txlen "1428";
1	ENSEMBL114_rn	exon	245435256	245435443	0.0225660781735658	-	.	gene_id "ENSRNOG00000086647"; transcript_id "ENSRNOG00000086647_tx_23"; exon_id "1_245435256_245435443_-"; exonnum "6"; txlen "1831";
1	ENSEMBL114_rn	exon	245435256	245435443	0.0155837549818482	-	.	gene_id "ENSRNOG00000086647"; transcript_id "ENSRNOG00000086647_tx_24"; exon_id "1_245435256_245435443_-"; exonnum "6"; txlen "2025";
1	ENSEMBL114_rn	exon	245435256	245435443	0.0134712540649277	-	.	gene_id "ENSRNOG00000086647"; transcript_id "ENSRNOG00000086647_tx_25"; exon_id "1_245435256_245435443_-"; exonnum "7"; txlen "2167";
1	ENSEMBL114_rn	exon	245435256	245435443	0.0130674497536827	-	.	gene_id "ENSRNOG00000086647"; transcript_id "ENSRNOG00000086647_tx_26"; exon_id "1_245435256_245435443_-"; exonnum "2"; txlen "856";
1	ENSEMBL114_rn	exon	245435256	245435443	0.0130674497536827	-	.	gene_id "ENSRNOG00000086647"; transcript_id "ENSRNOG00000086647_tx_27"; exon_id "1_245435256_245435443_-"; exonnum "3"; txlen "992";
1	ENSEMBL114_rn	exon	245435256	245435443	0.0130674497536827	-	.	gene_id "ENSRNOG00000086647"; transcript_id "ENSRNOG00000086647_tx_28"; exon_id "1_245435256_245435443_-"; exonnum "4"; txlen "1253";
1	ENSEMBL114_rn	exon	245435256	245435443	0.0122754831019444	-	.	gene_id "ENSRNOG00000086647"; transcript_id "ENSRNOG00000086647_tx_29"; exon_id "1_245435256_245435443_-"; exonnum "6"; txlen "1716";
1	ENSEMBL114_rn	exon	245435256	245435443	0.122650425413511	-	.	gene_id "ENSRNOG00000086647"; transcript_id "ENSRNOG00000086647_tx_3"; exon_id "1_245435256_245435443_-"; exonnum "3"; txlen "650";
1	ENSEMBL114_rn	exon	245435256	245435443	0.0122754831019444	-	.	gene_id "ENSRNOG00000086647"; transcript_id "ENSRNOG00000086647_tx_30"; exon_id "1_245435256_245435443_-"; exonnum "5"; txlen "1455";
1	ENSEMBL114_rn	exon	245435256	245435443	0.011393897049817	-	.	gene_id "ENSRNOG00000086647"; transcript_id "ENSRNOG00000086647_tx_33"; exon_id "1_245435256_245435443_-"; exonnum "5"; txlen "1707";
1	ENSEMBL114_rn	exon	245435256	245435443	0.011393897049817	-	.	gene_id "ENSRNOG00000086647"; transcript_id "ENSRNOG00000086647_tx_34"; exon_id "1_245435256_245435443_-"; exonnum "6"; txlen "1834";
1	ENSEMBL114_rn	exon	245435256	245435443	0.0105137527812391	-	.	gene_id "ENSRNOG00000086647"; transcript_id "ENSRNOG00000086647_tx_35"; exon_id "1_245435256_245435443_-"; exonnum "7"; txlen "2170";
1	ENSEMBL114_rn	exon	245435256	245435443	0.0101400044012182	-	.	gene_id "ENSRNOG00000086647"; transcript_id "ENSRNOG00000086647_tx_36"; exon_id "1_245435256_245435443_-"; exonnum "7"; txlen "1615";
1	ENSEMBL114_rn	exon	245435256	245435443	0.0101400044012182	-	.	gene_id "ENSRNOG00000086647"; transcript_id "ENSRNOG00000086647_tx_37"; exon_id "1_245435256_245435443_-"; exonnum "5"; txlen "1152";
1	ENSEMBL114_rn	exon	245435256	245435443	0.0101400044012182	-	.	gene_id "ENSRNOG00000086647"; transcript_id "ENSRNOG00000086647_tx_38"; exon_id "1_245435256_245435443_-"; exonnum "6"; txlen "1279";
1	ENSEMBL114_rn	exon	245435256	245435443	0.00897448158214111	-	.	gene_id "ENSRNOG00000086647"; transcript_id "ENSRNOG00000086647_tx_39"; exon_id "1_245435256_245435443_-"; exonnum "3"; txlen "918";
1	ENSEMBL114_rn	exon	245435256	245435443	0.0890213615387589	-	.	gene_id "ENSRNOG00000086647"; transcript_id "ENSRNOG00000086647_tx_4"; exon_id "1_245435256_245435443_-"; exonnum "4"; txlen "1562";
1	ENSEMBL114_rn	exon	245435256	245435443	0.00865475197434908	-	.	gene_id "ENSRNOG00000086647"; transcript_id "ENSRNOG00000086647_tx_40"; exon_id "1_245435256_245435443_-"; exonnum "5"; txlen "1764";
1	ENSEMBL114_rn	exon	245435256	245435443	0.00809305387689798	-	.	gene_id "ENSRNOG00000086647"; transcript_id "ENSRNOG00000086647_tx_41"; exon_id "1_245435256_245435443_-"; exonnum "7"; txlen "2074";
1	ENSEMBL114_rn	exon	245435256	245435443	0.00716355347345298	-	.	gene_id "ENSRNOG00000086647"; transcript_id "ENSRNOG00000086647_tx_42"; exon_id "1_245435256_245435443_-"; exonnum "8"; txlen "2216";
1	ENSEMBL114_rn	exon	245435256	245435443	0.00574600249402365	-	.	gene_id "ENSRNOG00000086647"; transcript_id "ENSRNOG00000086647_tx_43"; exon_id "1_245435256_245435443_-"; exonnum "8"; txlen "1664";
1	ENSEMBL114_rn	exon	245435256	245435443	0.0752556335762053	-	.	gene_id "ENSRNOG00000086647"; transcript_id "ENSRNOG00000086647_tx_5"; exon_id "1_245435256_245435443_-"; exonnum "3"; txlen "1375";
1	ENSEMBL114_rn	exon	245435256	245435443	0.0625582025245173	-	.	gene_id "ENSRNOG00000086647"; transcript_id "ENSRNOG00000086647_tx_6"; exon_id "1_245435256_245435443_-"; exonnum "5"; txlen "1704";
1	ENSEMBL114_rn	exon	245435256	245435443	0.0575393092707066	-	.	gene_id "ENSRNOG00000086647"; transcript_id "ENSRNOG00000086647_tx_7"; exon_id "1_245435256_245435443_-"; exonnum "4"; txlen "777";
1	ENSEMBL114_rn	exon	245435256	245435443	0.0541100694902902	-	.	gene_id "ENSRNOG00000086647"; transcript_id "ENSRNOG00000086647_tx_8"; exon_id "1_245435256_245435443_-"; exonnum "4"; txlen "911";
1	ENSEMBL114_rn	exon	245435256	245435443	0.0523160892986187	-	.	gene_id "ENSRNOG00000086647"; transcript_id "ENSRNOG00000086647_tx_9"; exon_id "1_245435256_245435443_-"; exonnum "4"; txlen "1636";
1	sraer114_ss	exon	245435540	245435622	0.433207251707191	-	.	gene_id "ENSRNOG00000086647"; transcript_id "ENSRNOG00000086647_tx_1"; exon_id "1_245435540_245435622_-"; exonnum "1"; txlen "514";
1	sraer114_ss	exon	245435540	245435622	0.292762112211312	-	.	gene_id "ENSRNOG00000086647"; transcript_id "ENSRNOG00000086647_tx_2"; exon_id "1_245435540_245435622_-"; exonnum "1"; txlen "1239";
1	sraer114_ss	exon	245435540	245435622	0.0130674497536827	-	.	gene_id "ENSRNOG00000086647"; transcript_id "ENSRNOG00000086647_tx_26"; exon_id "1_245435540_245435622_-"; exonnum "1"; txlen "856";
1	sraer114_mid	exon	245436954	245437080	0.0456784554004134	-	.	gene_id "ENSRNOG00000086647"; transcript_id "ENSRNOG00000086647_tx_10"; exon_id "1_245436954_245437080_-"; exonnum "3"; txlen "1502";
1	sraer114_mid	exon	245436954	245437080	0.0422584374649674	-	.	gene_id "ENSRNOG00000086647"; transcript_id "ENSRNOG00000086647_tx_11"; exon_id "1_245436954_245437080_-"; exonnum "4"; txlen "1038";
1	sraer114_mid	exon	245436954	245437080	0.0396828324485313	-	.	gene_id "ENSRNOG00000086647"; transcript_id "ENSRNOG00000086647_tx_13"; exon_id "1_245436954_245437080_-"; exonnum "4"; txlen "1113";
1	sraer114_mid	exon	245436954	245437080	0.0324395007782805	-	.	gene_id "ENSRNOG00000086647"; transcript_id "ENSRNOG00000086647_tx_14"; exon_id "1_245436954_245437080_-"; exonnum "5"; txlen "1374";
1	sraer114_mid	exon	245436954	245437080	0.0316548286857835	-	.	gene_id "ENSRNOG00000086647"; transcript_id "ENSRNOG00000086647_tx_15"; exon_id "1_245436954_245437080_-"; exonnum "4"; txlen "1838";
1	sraer114_mid	exon	245436954	245437080	0.0311329703933906	-	.	gene_id "ENSRNOG00000086647"; transcript_id "ENSRNOG00000086647_tx_16"; exon_id "1_245436954_245437080_-"; exonnum "4"; txlen "1689";
1	sraer114_mid	exon	245436954	245437080	0.0310221338159845	-	.	gene_id "ENSRNOG00000086647"; transcript_id "ENSRNOG00000086647_tx_17"; exon_id "1_245436954_245437080_-"; exonnum "4"; txlen "1763";
1	sraer114_mid	exon	245436954	245437080	0.0252641412445502	-	.	gene_id "ENSRNOG00000086647"; transcript_id "ENSRNOG00000086647_tx_20"; exon_id "1_245436954_245437080_-"; exonnum "5"; txlen "2099";
1	sraer114_mid	exon	245436954	245437080	0.0236172045401729	-	.	gene_id "ENSRNOG00000086647"; transcript_id "ENSRNOG00000086647_tx_21"; exon_id "1_245436954_245437080_-"; exonnum "3"; txlen "1428";
1	sraer114_mid	exon	245436954	245437080	0.0225660781735658	-	.	gene_id "ENSRNOG00000086647"; transcript_id "ENSRNOG00000086647_tx_23"; exon_id "1_245436954_245437080_-"; exonnum "5"; txlen "1831";
1	sraer114_mid	exon	245436954	245437080	0.0155837549818482	-	.	gene_id "ENSRNOG00000086647"; transcript_id "ENSRNOG00000086647_tx_24"; exon_id "1_245436954_245437080_-"; exonnum "5"; txlen "2025";
1	sraer114_mid	exon	245436954	245437080	0.0134712540649277	-	.	gene_id "ENSRNOG00000086647"; transcript_id "ENSRNOG00000086647_tx_25"; exon_id "1_245436954_245437080_-"; exonnum "6"; txlen "2167";
1	sraer114_mid	exon	245436954	245437080	0.0122754831019444	-	.	gene_id "ENSRNOG00000086647"; transcript_id "ENSRNOG00000086647_tx_29"; exon_id "1_245436954_245437080_-"; exonnum "5"; txlen "1716";
1	sraer114_mid	exon	245436954	245437080	0.0122754831019444	-	.	gene_id "ENSRNOG00000086647"; transcript_id "ENSRNOG00000086647_tx_30"; exon_id "1_245436954_245437080_-"; exonnum "4"; txlen "1455";
1	sraer114_mid	exon	245436954	245437080	0.011393897049817	-	.	gene_id "ENSRNOG00000086647"; transcript_id "ENSRNOG00000086647_tx_34"; exon_id "1_245436954_245437080_-"; exonnum "5"; txlen "1834";
1	sraer114_mid	exon	245436954	245437080	0.0105137527812391	-	.	gene_id "ENSRNOG00000086647"; transcript_id "ENSRNOG00000086647_tx_35"; exon_id "1_245436954_245437080_-"; exonnum "6"; txlen "2170";
1	sraer114_mid	exon	245436954	245437080	0.0101400044012182	-	.	gene_id "ENSRNOG00000086647"; transcript_id "ENSRNOG00000086647_tx_36"; exon_id "1_245436954_245437080_-"; exonnum "6"; txlen "1615";
1	sraer114_mid	exon	245436954	245437080	0.0101400044012182	-	.	gene_id "ENSRNOG00000086647"; transcript_id "ENSRNOG00000086647_tx_38"; exon_id "1_245436954_245437080_-"; exonnum "5"; txlen "1279";
1	sraer114_mid	exon	245436954	245437080	0.00865475197434908	-	.	gene_id "ENSRNOG00000086647"; transcript_id "ENSRNOG00000086647_tx_40"; exon_id "1_245436954_245437080_-"; exonnum "4"; txlen "1764";
1	sraer114_mid	exon	245436954	245437080	0.00809305387689798	-	.	gene_id "ENSRNOG00000086647"; transcript_id "ENSRNOG00000086647_tx_41"; exon_id "1_245436954_245437080_-"; exonnum "6"; txlen "2074";
1	sraer114_mid	exon	245436954	245437080	0.00716355347345298	-	.	gene_id "ENSRNOG00000086647"; transcript_id "ENSRNOG00000086647_tx_42"; exon_id "1_245436954_245437080_-"; exonnum "7"; txlen "2216";
1	sraer114_mid	exon	245436954	245437080	0.00574600249402365	-	.	gene_id "ENSRNOG00000086647"; transcript_id "ENSRNOG00000086647_tx_43"; exon_id "1_245436954_245437080_-"; exonnum "7"; txlen "1664";
1	sraer114_mid	exon	245436954	245437080	0.0575393092707066	-	.	gene_id "ENSRNOG00000086647"; transcript_id "ENSRNOG00000086647_tx_7"; exon_id "1_245436954_245437080_-"; exonnum "3"; txlen "777";
1	sraer114_mid	exon	245444215	245444263	0.00809305387689798	-	.	gene_id "ENSRNOG00000086647"; transcript_id "ENSRNOG00000086647_tx_41"; exon_id "1_245444215_245444263_-"; exonnum "5"; txlen "2074";
1	sraer114_mid	exon	245444215	245444263	0.00716355347345298	-	.	gene_id "ENSRNOG00000086647"; transcript_id "ENSRNOG00000086647_tx_42"; exon_id "1_245444215_245444263_-"; exonnum "6"; txlen "2216";
1	sraer114_mid	exon	245444215	245444263	0.00574600249402365	-	.	gene_id "ENSRNOG00000086647"; transcript_id "ENSRNOG00000086647_tx_43"; exon_id "1_245444215_245444263_-"; exonnum "6"; txlen "1664";
1	sraer114_mid	exon	245444557	245444892	0.0396828324485313	-	.	gene_id "ENSRNOG00000086647"; transcript_id "ENSRNOG00000086647_tx_13"; exon_id "1_245444557_245444892_-"; exonnum "3"; txlen "1113";
1	sraer114_mid	exon	245444557	245444892	0.0324395007782805	-	.	gene_id "ENSRNOG00000086647"; transcript_id "ENSRNOG00000086647_tx_14"; exon_id "1_245444557_245444892_-"; exonnum "4"; txlen "1374";
1	sraer114_mid	exon	245444557	245444892	0.0316548286857835	-	.	gene_id "ENSRNOG00000086647"; transcript_id "ENSRNOG00000086647_tx_15"; exon_id "1_245444557_245444892_-"; exonnum "3"; txlen "1838";
1	sraer114_mid	exon	245444557	245444892	0.0252641412445502	-	.	gene_id "ENSRNOG00000086647"; transcript_id "ENSRNOG00000086647_tx_20"; exon_id "1_245444557_245444892_-"; exonnum "4"; txlen "2099";
1	sraer114_mid	exon	245444557	245444892	0.0155837549818482	-	.	gene_id "ENSRNOG00000086647"; transcript_id "ENSRNOG00000086647_tx_24"; exon_id "1_245444557_245444892_-"; exonnum "4"; txlen "2025";
1	sraer114_mid	exon	245444557	245444892	0.0134712540649277	-	.	gene_id "ENSRNOG00000086647"; transcript_id "ENSRNOG00000086647_tx_25"; exon_id "1_245444557_245444892_-"; exonnum "5"; txlen "2167";
1	sraer114_mid	exon	245444557	245444892	0.0122754831019444	-	.	gene_id "ENSRNOG00000086647"; transcript_id "ENSRNOG00000086647_tx_29"; exon_id "1_245444557_245444892_-"; exonnum "4"; txlen "1716";
1	sraer114_mid	exon	245444557	245444892	0.0122754831019444	-	.	gene_id "ENSRNOG00000086647"; transcript_id "ENSRNOG00000086647_tx_30"; exon_id "1_245444557_245444892_-"; exonnum "3"; txlen "1455";
1	sraer114_mid	exon	245444557	245444892	0.0105137527812391	-	.	gene_id "ENSRNOG00000086647"; transcript_id "ENSRNOG00000086647_tx_35"; exon_id "1_245444557_245444892_-"; exonnum "5"; txlen "2170";
1	sraer114_mid	exon	245444557	245444892	0.0101400044012182	-	.	gene_id "ENSRNOG00000086647"; transcript_id "ENSRNOG00000086647_tx_36"; exon_id "1_245444557_245444892_-"; exonnum "5"; txlen "1615";
1	sraer114_mid	exon	245444557	245444892	0.00897448158214111	-	.	gene_id "ENSRNOG00000086647"; transcript_id "ENSRNOG00000086647_tx_39"; exon_id "1_245444557_245444892_-"; exonnum "2"; txlen "918";
1	sraer114_mid	exon	245444557	245444892	0.00865475197434908	-	.	gene_id "ENSRNOG00000086647"; transcript_id "ENSRNOG00000086647_tx_40"; exon_id "1_245444557_245444892_-"; exonnum "3"; txlen "1764";
1	sraer114_mid	exon	245444557	245444892	0.00809305387689798	-	.	gene_id "ENSRNOG00000086647"; transcript_id "ENSRNOG00000086647_tx_41"; exon_id "1_245444557_245444892_-"; exonnum "4"; txlen "2074";
1	sraer114_mid	exon	245444557	245444892	0.00716355347345298	-	.	gene_id "ENSRNOG00000086647"; transcript_id "ENSRNOG00000086647_tx_42"; exon_id "1_245444557_245444892_-"; exonnum "5"; txlen "2216";
1	sraer114_mid	exon	245444557	245444892	0.00574600249402365	-	.	gene_id "ENSRNOG00000086647"; transcript_id "ENSRNOG00000086647_tx_43"; exon_id "1_245444557_245444892_-"; exonnum "5"; txlen "1664";
1	sraer114_ss	exon	245445417	245445468	0.00897448158214111	-	.	gene_id "ENSRNOG00000086647"; transcript_id "ENSRNOG00000086647_tx_39"; exon_id "1_245445417_245445468_-"; exonnum "1"; txlen "918";
1	sraer114_es	exon	245446489	245447104	0.0121314426980279	-	.	gene_id "ENSRNOG00000086647"; transcript_id "ENSRNOG00000086647_tx_31"; exon_id "1_245446489_245447104_-"; exonnum "3"; txlen "835";
1	sraer114_es	exon	245446489	245447104	0.0121314426980279	-	.	gene_id "ENSRNOG00000086647"; transcript_id "ENSRNOG00000086647_tx_32"; exon_id "1_245446489_245447104_-"; exonnum "4"; txlen "1096";
1	ensembl	exon	245447751	245447854	0	-	.	gene_id "ENSRNOG00000086647"; gene_version "1"; transcript_id "ENSRNOT00000147653"; transcript_version "1"; exon_number "2"; gene_source "ensembl"; gene_biotype "lncRNA"; transcript_source "ensembl"; transcript_biotype "lncRNA"; exon_id "ENSRNOE00000694458"; exon_version "1"; tag "Ensembl_canonical";
1	ENSEMBL114_rn	exon	245447751	245447854	0.0456784554004134	-	.	gene_id "ENSRNOG00000086647"; transcript_id "ENSRNOG00000086647_tx_10"; exon_id "1_245447751_245447854_-"; exonnum "2"; txlen "1502";
1	ENSEMBL114_rn	exon	245447751	245447854	0.0422584374649674	-	.	gene_id "ENSRNOG00000086647"; transcript_id "ENSRNOG00000086647_tx_11"; exon_id "1_245447751_245447854_-"; exonnum "3"; txlen "1038";
1	ENSEMBL114_rn	exon	245447751	245447854	0.0396828324485313	-	.	gene_id "ENSRNOG00000086647"; transcript_id "ENSRNOG00000086647_tx_13"; exon_id "1_245447751_245447854_-"; exonnum "2"; txlen "1113";
1	ENSEMBL114_rn	exon	245447751	245447854	0.0324395007782805	-	.	gene_id "ENSRNOG00000086647"; transcript_id "ENSRNOG00000086647_tx_14"; exon_id "1_245447751_245447854_-"; exonnum "3"; txlen "1374";
1	ENSEMBL114_rn	exon	245447751	245447854	0.0316548286857835	-	.	gene_id "ENSRNOG00000086647"; transcript_id "ENSRNOG00000086647_tx_15"; exon_id "1_245447751_245447854_-"; exonnum "2"; txlen "1838";
1	ENSEMBL114_rn	exon	245447751	245447854	0.0311329703933906	-	.	gene_id "ENSRNOG00000086647"; transcript_id "ENSRNOG00000086647_tx_16"; exon_id "1_245447751_245447854_-"; exonnum "3"; txlen "1689";
1	ENSEMBL114_rn	exon	245447751	245447854	0.0310221338159845	-	.	gene_id "ENSRNOG00000086647"; transcript_id "ENSRNOG00000086647_tx_17"; exon_id "1_245447751_245447854_-"; exonnum "3"; txlen "1763";
1	ENSEMBL114_rn	exon	245447751	245447854	0.0296324507712397	-	.	gene_id "ENSRNOG00000086647"; transcript_id "ENSRNOG00000086647_tx_18"; exon_id "1_245447751_245447854_-"; exonnum "2"; txlen "1301";
1	ENSEMBL114_rn	exon	245447751	245447854	0.0252641412445502	-	.	gene_id "ENSRNOG00000086647"; transcript_id "ENSRNOG00000086647_tx_20"; exon_id "1_245447751_245447854_-"; exonnum "3"; txlen "2099";
1	ENSEMBL114_rn	exon	245447751	245447854	0.0236172045401729	-	.	gene_id "ENSRNOG00000086647"; transcript_id "ENSRNOG00000086647_tx_21"; exon_id "1_245447751_245447854_-"; exonnum "2"; txlen "1428";
1	ENSEMBL114_rn	exon	245447751	245447854	0.0225660781735658	-	.	gene_id "ENSRNOG00000086647"; transcript_id "ENSRNOG00000086647_tx_23"; exon_id "1_245447751_245447854_-"; exonnum "4"; txlen "1831";
1	ENSEMBL114_rn	exon	245447751	245447854	0.0155837549818482	-	.	gene_id "ENSRNOG00000086647"; transcript_id "ENSRNOG00000086647_tx_24"; exon_id "1_245447751_245447854_-"; exonnum "3"; txlen "2025";
1	ENSEMBL114_rn	exon	245447751	245447854	0.0134712540649277	-	.	gene_id "ENSRNOG00000086647"; transcript_id "ENSRNOG00000086647_tx_25"; exon_id "1_245447751_245447854_-"; exonnum "4"; txlen "2167";
1	ENSEMBL114_rn	exon	245447751	245447854	0.0130674497536827	-	.	gene_id "ENSRNOG00000086647"; transcript_id "ENSRNOG00000086647_tx_27"; exon_id "1_245447751_245447854_-"; exonnum "2"; txlen "992";
1	ENSEMBL114_rn	exon	245447751	245447854	0.0130674497536827	-	.	gene_id "ENSRNOG00000086647"; transcript_id "ENSRNOG00000086647_tx_28"; exon_id "1_245447751_245447854_-"; exonnum "3"; txlen "1253";
1	ENSEMBL114_rn	exon	245447751	245447854	0.0122754831019444	-	.	gene_id "ENSRNOG00000086647"; transcript_id "ENSRNOG00000086647_tx_29"; exon_id "1_245447751_245447854_-"; exonnum "3"; txlen "1716";
1	ENSEMBL114_rn	exon	245447751	245447854	0.122650425413511	-	.	gene_id "ENSRNOG00000086647"; transcript_id "ENSRNOG00000086647_tx_3"; exon_id "1_245447751_245447854_-"; exonnum "2"; txlen "650";
1	ENSEMBL114_rn	exon	245447751	245447854	0.0122754831019444	-	.	gene_id "ENSRNOG00000086647"; transcript_id "ENSRNOG00000086647_tx_30"; exon_id "1_245447751_245447854_-"; exonnum "2"; txlen "1455";
1	ENSEMBL114_rn	exon	245447751	245447854	0.0121314426980279	-	.	gene_id "ENSRNOG00000086647"; transcript_id "ENSRNOG00000086647_tx_31"; exon_id "1_245447751_245447854_-"; exonnum "2"; txlen "835";
1	ENSEMBL114_rn	exon	245447751	245447854	0.0121314426980279	-	.	gene_id "ENSRNOG00000086647"; transcript_id "ENSRNOG00000086647_tx_32"; exon_id "1_245447751_245447854_-"; exonnum "3"; txlen "1096";
1	ENSEMBL114_rn	exon	245447751	245447854	0.011393897049817	-	.	gene_id "ENSRNOG00000086647"; transcript_id "ENSRNOG00000086647_tx_33"; exon_id "1_245447751_245447854_-"; exonnum "4"; txlen "1707";
1	ENSEMBL114_rn	exon	245447751	245447854	0.011393897049817	-	.	gene_id "ENSRNOG00000086647"; transcript_id "ENSRNOG00000086647_tx_34"; exon_id "1_245447751_245447854_-"; exonnum "4"; txlen "1834";
1	ENSEMBL114_rn	exon	245447751	245447854	0.0105137527812391	-	.	gene_id "ENSRNOG00000086647"; transcript_id "ENSRNOG00000086647_tx_35"; exon_id "1_245447751_245447854_-"; exonnum "4"; txlen "2170";
1	ENSEMBL114_rn	exon	245447751	245447854	0.0101400044012182	-	.	gene_id "ENSRNOG00000086647"; transcript_id "ENSRNOG00000086647_tx_36"; exon_id "1_245447751_245447854_-"; exonnum "4"; txlen "1615";
1	ENSEMBL114_rn	exon	245447751	245447854	0.0101400044012182	-	.	gene_id "ENSRNOG00000086647"; transcript_id "ENSRNOG00000086647_tx_37"; exon_id "1_245447751_245447854_-"; exonnum "4"; txlen "1152";
1	ENSEMBL114_rn	exon	245447751	245447854	0.0101400044012182	-	.	gene_id "ENSRNOG00000086647"; transcript_id "ENSRNOG00000086647_tx_38"; exon_id "1_245447751_245447854_-"; exonnum "4"; txlen "1279";
1	ENSEMBL114_rn	exon	245447751	245447854	0.0890213615387589	-	.	gene_id "ENSRNOG00000086647"; transcript_id "ENSRNOG00000086647_tx_4"; exon_id "1_245447751_245447854_-"; exonnum "3"; txlen "1562";
1	ENSEMBL114_rn	exon	245447751	245447854	0.00865475197434908	-	.	gene_id "ENSRNOG00000086647"; transcript_id "ENSRNOG00000086647_tx_40"; exon_id "1_245447751_245447854_-"; exonnum "2"; txlen "1764";
1	ENSEMBL114_rn	exon	245447751	245447854	0.00809305387689798	-	.	gene_id "ENSRNOG00000086647"; transcript_id "ENSRNOG00000086647_tx_41"; exon_id "1_245447751_245447854_-"; exonnum "3"; txlen "2074";
1	ENSEMBL114_rn	exon	245447751	245447854	0.00716355347345298	-	.	gene_id "ENSRNOG00000086647"; transcript_id "ENSRNOG00000086647_tx_42"; exon_id "1_245447751_245447854_-"; exonnum "4"; txlen "2216";
1	ENSEMBL114_rn	exon	245447751	245447854	0.00574600249402365	-	.	gene_id "ENSRNOG00000086647"; transcript_id "ENSRNOG00000086647_tx_43"; exon_id "1_245447751_245447854_-"; exonnum "4"; txlen "1664";
1	ENSEMBL114_rn	exon	245447751	245447854	0.0752556335762053	-	.	gene_id "ENSRNOG00000086647"; transcript_id "ENSRNOG00000086647_tx_5"; exon_id "1_245447751_245447854_-"; exonnum "2"; txlen "1375";
1	ENSEMBL114_rn	exon	245447751	245447854	0.0625582025245173	-	.	gene_id "ENSRNOG00000086647"; transcript_id "ENSRNOG00000086647_tx_6"; exon_id "1_245447751_245447854_-"; exonnum "4"; txlen "1704";
1	ENSEMBL114_rn	exon	245447751	245447854	0.0575393092707066	-	.	gene_id "ENSRNOG00000086647"; transcript_id "ENSRNOG00000086647_tx_7"; exon_id "1_245447751_245447854_-"; exonnum "2"; txlen "777";
1	ENSEMBL114_rn	exon	245447751	245447854	0.0541100694902902	-	.	gene_id "ENSRNOG00000086647"; transcript_id "ENSRNOG00000086647_tx_8"; exon_id "1_245447751_245447854_-"; exonnum "3"; txlen "911";
1	ENSEMBL114_rn	exon	245447751	245447854	0.0523160892986187	-	.	gene_id "ENSRNOG00000086647"; transcript_id "ENSRNOG00000086647_tx_9"; exon_id "1_245447751_245447854_-"; exonnum "3"; txlen "1636";
1	sraer114_mid	exon	245448480	245448616	0.442366893968549	-	.	gene_id "ENSRNOG00000077862"; transcript_id "ENSRNOG00000077862_tx_1"; exon_id "1_245448480_245448616_-"; exonnum "3"; txlen "559";
1	ensembl	exon	245448485	245448616	0	-	.	gene_id "ENSRNOG00000077862"; gene_version "1"; transcript_id "ENSRNOT00000154667"; transcript_version "1"; exon_number "3"; gene_source "ensembl"; gene_biotype "lncRNA"; transcript_source "ensembl"; transcript_biotype "lncRNA"; exon_id "ENSRNOE00000703435"; exon_version "1"; tag "Ensembl_canonical";
1	ensembl	gene	245448485	245450603	0	-	.	gene_id "ENSRNOG00000077862"; gene_version "1"; gene_source "ensembl"; gene_biotype "lncRNA";
1	ensembl	transcript	245448485	245450603	0	-	.	gene_id "ENSRNOG00000077862"; gene_version "1"; transcript_id "ENSRNOT00000154667"; transcript_version "1"; gene_source "ensembl"; gene_biotype "lncRNA"; transcript_source "ensembl"; transcript_biotype "lncRNA"; tag "Ensembl_canonical";
1	ensembl	exon	245448970	245449117	0	-	.	gene_id "ENSRNOG00000077862"; gene_version "1"; transcript_id "ENSRNOT00000154667"; transcript_version "1"; exon_number "2"; gene_source "ensembl"; gene_biotype "lncRNA"; transcript_source "ensembl"; transcript_biotype "lncRNA"; exon_id "ENSRNOE00000754840"; exon_version "1"; tag "Ensembl_canonical";
1	ENSEMBL114_rn	exon	245448970	245449117	0.442366893968549	-	.	gene_id "ENSRNOG00000077862"; transcript_id "ENSRNOG00000077862_tx_1"; exon_id "1_245448970_245449117_-"; exonnum "2"; txlen "559";
1	sraer114_mid	exon	245450139	245450412	0.442366893968549	-	.	gene_id "ENSRNOG00000077862"; transcript_id "ENSRNOG00000077862_tx_1"; exon_id "1_245450139_245450412_-"; exonnum "1"; txlen "559";
1	ensembl	exon	245450139	245450603	0	-	.	gene_id "ENSRNOG00000077862"; gene_version "1"; transcript_id "ENSRNOT00000154667"; transcript_version "1"; exon_number "1"; gene_source "ensembl"; gene_biotype "lncRNA"; transcript_source "ensembl"; transcript_biotype "lncRNA"; exon_id "ENSRNOE00000817755"; exon_version "1"; tag "Ensembl_canonical";
1	ensembl	exon	245450942	245451160	0	-	.	gene_id "ENSRNOG00000086647"; gene_version "1"; transcript_id "ENSRNOT00000147653"; transcript_version "1"; exon_number "1"; gene_source "ensembl"; gene_biotype "lncRNA"; transcript_source "ensembl"; transcript_biotype "lncRNA"; exon_id "ENSRNOE00000802820"; exon_version "1"; tag "Ensembl_canonical";
1	sraer114_mid	exon	245450942	245451202	0.0422584374649674	-	.	gene_id "ENSRNOG00000086647"; transcript_id "ENSRNOG00000086647_tx_11"; exon_id "1_245450942_245451202_-"; exonnum "2"; txlen "1038";
1	sraer114_mid	exon	245450942	245451202	0.0324395007782805	-	.	gene_id "ENSRNOG00000086647"; transcript_id "ENSRNOG00000086647_tx_14"; exon_id "1_245450942_245451202_-"; exonnum "2"; txlen "1374";
1	sraer114_mid	exon	245450942	245451202	0.0311329703933906	-	.	gene_id "ENSRNOG00000086647"; transcript_id "ENSRNOG00000086647_tx_16"; exon_id "1_245450942_245451202_-"; exonnum "2"; txlen "1689";
1	sraer114_mid	exon	245450942	245451202	0.0310221338159845	-	.	gene_id "ENSRNOG00000086647"; transcript_id "ENSRNOG00000086647_tx_17"; exon_id "1_245450942_245451202_-"; exonnum "2"; txlen "1763";
1	sraer114_mid	exon	245450942	245451202	0.0252641412445502	-	.	gene_id "ENSRNOG00000086647"; transcript_id "ENSRNOG00000086647_tx_20"; exon_id "1_245450942_245451202_-"; exonnum "2"; txlen "2099";
1	sraer114_mid	exon	245450942	245451202	0.0225660781735658	-	.	gene_id "ENSRNOG00000086647"; transcript_id "ENSRNOG00000086647_tx_23"; exon_id "1_245450942_245451202_-"; exonnum "3"; txlen "1831";
1	sraer114_mid	exon	245450942	245451202	0.0155837549818482	-	.	gene_id "ENSRNOG00000086647"; transcript_id "ENSRNOG00000086647_tx_24"; exon_id "1_245450942_245451202_-"; exonnum "2"; txlen "2025";
1	sraer114_mid	exon	245450942	245451202	0.0134712540649277	-	.	gene_id "ENSRNOG00000086647"; transcript_id "ENSRNOG00000086647_tx_25"; exon_id "1_245450942_245451202_-"; exonnum "3"; txlen "2167";
1	sraer114_mid	exon	245450942	245451202	0.0130674497536827	-	.	gene_id "ENSRNOG00000086647"; transcript_id "ENSRNOG00000086647_tx_28"; exon_id "1_245450942_245451202_-"; exonnum "2"; txlen "1253";
1	sraer114_mid	exon	245450942	245451202	0.0122754831019444	-	.	gene_id "ENSRNOG00000086647"; transcript_id "ENSRNOG00000086647_tx_29"; exon_id "1_245450942_245451202_-"; exonnum "2"; txlen "1716";
1	sraer114_mid	exon	245450942	245451202	0.0121314426980279	-	.	gene_id "ENSRNOG00000086647"; transcript_id "ENSRNOG00000086647_tx_32"; exon_id "1_245450942_245451202_-"; exonnum "2"; txlen "1096";
1	sraer114_mid	exon	245450942	245451202	0.011393897049817	-	.	gene_id "ENSRNOG00000086647"; transcript_id "ENSRNOG00000086647_tx_33"; exon_id "1_245450942_245451202_-"; exonnum "3"; txlen "1707";
1	sraer114_mid	exon	245450942	245451202	0.011393897049817	-	.	gene_id "ENSRNOG00000086647"; transcript_id "ENSRNOG00000086647_tx_34"; exon_id "1_245450942_245451202_-"; exonnum "3"; txlen "1834";
1	sraer114_mid	exon	245450942	245451202	0.0105137527812391	-	.	gene_id "ENSRNOG00000086647"; transcript_id "ENSRNOG00000086647_tx_35"; exon_id "1_245450942_245451202_-"; exonnum "3"; txlen "2170";
1	sraer114_mid	exon	245450942	245451202	0.0101400044012182	-	.	gene_id "ENSRNOG00000086647"; transcript_id "ENSRNOG00000086647_tx_36"; exon_id "1_245450942_245451202_-"; exonnum "3"; txlen "1615";
1	sraer114_mid	exon	245450942	245451202	0.0101400044012182	-	.	gene_id "ENSRNOG00000086647"; transcript_id "ENSRNOG00000086647_tx_37"; exon_id "1_245450942_245451202_-"; exonnum "3"; txlen "1152";
1	sraer114_mid	exon	245450942	245451202	0.0101400044012182	-	.	gene_id "ENSRNOG00000086647"; transcript_id "ENSRNOG00000086647_tx_38"; exon_id "1_245450942_245451202_-"; exonnum "3"; txlen "1279";
1	sraer114_mid	exon	245450942	245451202	0.0890213615387589	-	.	gene_id "ENSRNOG00000086647"; transcript_id "ENSRNOG00000086647_tx_4"; exon_id "1_245450942_245451202_-"; exonnum "2"; txlen "1562";
1	sraer114_mid	exon	245450942	245451202	0.00809305387689798	-	.	gene_id "ENSRNOG00000086647"; transcript_id "ENSRNOG00000086647_tx_41"; exon_id "1_245450942_245451202_-"; exonnum "2"; txlen "2074";
1	sraer114_mid	exon	245450942	245451202	0.00716355347345298	-	.	gene_id "ENSRNOG00000086647"; transcript_id "ENSRNOG00000086647_tx_42"; exon_id "1_245450942_245451202_-"; exonnum "3"; txlen "2216";
1	sraer114_mid	exon	245450942	245451202	0.00574600249402365	-	.	gene_id "ENSRNOG00000086647"; transcript_id "ENSRNOG00000086647_tx_43"; exon_id "1_245450942_245451202_-"; exonnum "3"; txlen "1664";
1	sraer114_mid	exon	245450942	245451202	0.0625582025245173	-	.	gene_id "ENSRNOG00000086647"; transcript_id "ENSRNOG00000086647_tx_6"; exon_id "1_245450942_245451202_-"; exonnum "3"; txlen "1704";
1	sraer114_mid	exon	245450942	245451202	0.0541100694902902	-	.	gene_id "ENSRNOG00000086647"; transcript_id "ENSRNOG00000086647_tx_8"; exon_id "1_245450942_245451202_-"; exonnum "2"; txlen "911";
1	sraer114_mid	exon	245450942	245451202	0.0523160892986187	-	.	gene_id "ENSRNOG00000086647"; transcript_id "ENSRNOG00000086647_tx_9"; exon_id "1_245450942_245451202_-"; exonnum "2"; txlen "1636";
1	sraer114_mid	exon	245451577	245451718	0.0225660781735658	-	.	gene_id "ENSRNOG00000086647"; transcript_id "ENSRNOG00000086647_tx_23"; exon_id "1_245451577_245451718_-"; exonnum "2"; txlen "1831";
1	sraer114_mid	exon	245451577	245451718	0.0134712540649277	-	.	gene_id "ENSRNOG00000086647"; transcript_id "ENSRNOG00000086647_tx_25"; exon_id "1_245451577_245451718_-"; exonnum "2"; txlen "2167";
1	sraer114_mid	exon	245451577	245451718	0.0101400044012182	-	.	gene_id "ENSRNOG00000086647"; transcript_id "ENSRNOG00000086647_tx_36"; exon_id "1_245451577_245451718_-"; exonnum "2"; txlen "1615";
1	sraer114_mid	exon	245451577	245451718	0.0101400044012182	-	.	gene_id "ENSRNOG00000086647"; transcript_id "ENSRNOG00000086647_tx_37"; exon_id "1_245451577_245451718_-"; exonnum "2"; txlen "1152";
1	sraer114_mid	exon	245451577	245451718	0.0101400044012182	-	.	gene_id "ENSRNOG00000086647"; transcript_id "ENSRNOG00000086647_tx_38"; exon_id "1_245451577_245451718_-"; exonnum "2"; txlen "1279";
1	sraer114_mid	exon	245451577	245451718	0.00716355347345298	-	.	gene_id "ENSRNOG00000086647"; transcript_id "ENSRNOG00000086647_tx_42"; exon_id "1_245451577_245451718_-"; exonnum "2"; txlen "2216";
1	sraer114_mid	exon	245451577	245451718	0.00574600249402365	-	.	gene_id "ENSRNOG00000086647"; transcript_id "ENSRNOG00000086647_tx_43"; exon_id "1_245451577_245451718_-"; exonnum "2"; txlen "1664";
1	sraer114_mid	exon	245451577	245451718	0.0625582025245173	-	.	gene_id "ENSRNOG00000086647"; transcript_id "ENSRNOG00000086647_tx_6"; exon_id "1_245451577_245451718_-"; exonnum "2"; txlen "1704";
1	sraer114_mid	exon	245451577	245451721	0.011393897049817	-	.	gene_id "ENSRNOG00000086647"; transcript_id "ENSRNOG00000086647_tx_33"; exon_id "1_245451577_245451721_-"; exonnum "2"; txlen "1707";
1	sraer114_mid	exon	245451577	245451721	0.011393897049817	-	.	gene_id "ENSRNOG00000086647"; transcript_id "ENSRNOG00000086647_tx_34"; exon_id "1_245451577_245451721_-"; exonnum "2"; txlen "1834";
1	sraer114_mid	exon	245451577	245451721	0.0105137527812391	-	.	gene_id "ENSRNOG00000086647"; transcript_id "ENSRNOG00000086647_tx_35"; exon_id "1_245451577_245451721_-"; exonnum "2"; txlen "2170";
1	sraer114_ss	exon	245452219	245452885	0.0311329703933906	-	.	gene_id "ENSRNOG00000086647"; transcript_id "ENSRNOG00000086647_tx_16"; exon_id "1_245452219_245452885_-"; exonnum "1"; txlen "1689";
1	sraer114_ss	exon	245452219	245452885	0.0296324507712397	-	.	gene_id "ENSRNOG00000086647"; transcript_id "ENSRNOG00000086647_tx_18"; exon_id "1_245452219_245452885_-"; exonnum "1"; txlen "1301";
1	sraer114_ss	exon	245452219	245452885	0.0236172045401729	-	.	gene_id "ENSRNOG00000086647"; transcript_id "ENSRNOG00000086647_tx_21"; exon_id "1_245452219_245452885_-"; exonnum "1"; txlen "1428";
1	sraer114_ss	exon	245452219	245452885	0.0225660781735658	-	.	gene_id "ENSRNOG00000086647"; transcript_id "ENSRNOG00000086647_tx_23"; exon_id "1_245452219_245452885_-"; exonnum "1"; txlen "1831";
1	sraer114_ss	exon	245452219	245452885	0.0155837549818482	-	.	gene_id "ENSRNOG00000086647"; transcript_id "ENSRNOG00000086647_tx_24"; exon_id "1_245452219_245452885_-"; exonnum "1"; txlen "2025";
1	sraer114_ss	exon	245452219	245452885	0.0134712540649277	-	.	gene_id "ENSRNOG00000086647"; transcript_id "ENSRNOG00000086647_tx_25"; exon_id "1_245452219_245452885_-"; exonnum "1"; txlen "2167";
1	sraer114_ss	exon	245452219	245452885	0.011393897049817	-	.	gene_id "ENSRNOG00000086647"; transcript_id "ENSRNOG00000086647_tx_33"; exon_id "1_245452219_245452885_-"; exonnum "1"; txlen "1707";
1	sraer114_ss	exon	245452219	245452885	0.011393897049817	-	.	gene_id "ENSRNOG00000086647"; transcript_id "ENSRNOG00000086647_tx_34"; exon_id "1_245452219_245452885_-"; exonnum "1"; txlen "1834";
1	sraer114_ss	exon	245452219	245452885	0.0105137527812391	-	.	gene_id "ENSRNOG00000086647"; transcript_id "ENSRNOG00000086647_tx_35"; exon_id "1_245452219_245452885_-"; exonnum "1"; txlen "2170";
1	sraer114_ss	exon	245452219	245452885	0.0890213615387589	-	.	gene_id "ENSRNOG00000086647"; transcript_id "ENSRNOG00000086647_tx_4"; exon_id "1_245452219_245452885_-"; exonnum "1"; txlen "1562";
1	sraer114_ss	exon	245452219	245452885	0.00865475197434908	-	.	gene_id "ENSRNOG00000086647"; transcript_id "ENSRNOG00000086647_tx_40"; exon_id "1_245452219_245452885_-"; exonnum "1"; txlen "1764";
1	sraer114_ss	exon	245452219	245452885	0.00809305387689798	-	.	gene_id "ENSRNOG00000086647"; transcript_id "ENSRNOG00000086647_tx_41"; exon_id "1_245452219_245452885_-"; exonnum "1"; txlen "2074";
1	sraer114_ss	exon	245452219	245452885	0.00716355347345298	-	.	gene_id "ENSRNOG00000086647"; transcript_id "ENSRNOG00000086647_tx_42"; exon_id "1_245452219_245452885_-"; exonnum "1"; txlen "2216";
1	sraer114_ss	exon	245452219	245452885	0.0625582025245173	-	.	gene_id "ENSRNOG00000086647"; transcript_id "ENSRNOG00000086647_tx_6"; exon_id "1_245452219_245452885_-"; exonnum "1"; txlen "1704";
1	sraer114_ss	exon	245454498	245454612	0.0456784554004134	-	.	gene_id "ENSRNOG00000086647"; transcript_id "ENSRNOG00000086647_tx_10"; exon_id "1_245454498_245454612_-"; exonnum "1"; txlen "1502";
1	sraer114_ss	exon	245454498	245454612	0.0422584374649674	-	.	gene_id "ENSRNOG00000086647"; transcript_id "ENSRNOG00000086647_tx_11"; exon_id "1_245454498_245454612_-"; exonnum "1"; txlen "1038";
1	sraer114_ss	exon	245454498	245454612	0.0396828324485313	-	.	gene_id "ENSRNOG00000086647"; transcript_id "ENSRNOG00000086647_tx_13"; exon_id "1_245454498_245454612_-"; exonnum "1"; txlen "1113";
1	sraer114_ss	exon	245454498	245454612	0.0324395007782805	-	.	gene_id "ENSRNOG00000086647"; transcript_id "ENSRNOG00000086647_tx_14"; exon_id "1_245454498_245454612_-"; exonnum "1"; txlen "1374";
1	sraer114_ss	exon	245454498	245454612	0.0316548286857835	-	.	gene_id "ENSRNOG00000086647"; transcript_id "ENSRNOG00000086647_tx_15"; exon_id "1_245454498_245454612_-"; exonnum "1"; txlen "1838";
1	sraer114_ss	exon	245454498	245454612	0.0310221338159845	-	.	gene_id "ENSRNOG00000086647"; transcript_id "ENSRNOG00000086647_tx_17"; exon_id "1_245454498_245454612_-"; exonnum "1"; txlen "1763";
1	sraer114_ss	exon	245454498	245454612	0.0252641412445502	-	.	gene_id "ENSRNOG00000086647"; transcript_id "ENSRNOG00000086647_tx_20"; exon_id "1_245454498_245454612_-"; exonnum "1"; txlen "2099";
1	sraer114_ss	exon	245454498	245454612	0.0130674497536827	-	.	gene_id "ENSRNOG00000086647"; transcript_id "ENSRNOG00000086647_tx_27"; exon_id "1_245454498_245454612_-"; exonnum "1"; txlen "992";
1	sraer114_ss	exon	245454498	245454612	0.0130674497536827	-	.	gene_id "ENSRNOG00000086647"; transcript_id "ENSRNOG00000086647_tx_28"; exon_id "1_245454498_245454612_-"; exonnum "1"; txlen "1253";
1	sraer114_ss	exon	245454498	245454612	0.0122754831019444	-	.	gene_id "ENSRNOG00000086647"; transcript_id "ENSRNOG00000086647_tx_29"; exon_id "1_245454498_245454612_-"; exonnum "1"; txlen "1716";
1	sraer114_ss	exon	245454498	245454612	0.122650425413511	-	.	gene_id "ENSRNOG00000086647"; transcript_id "ENSRNOG00000086647_tx_3"; exon_id "1_245454498_245454612_-"; exonnum "1"; txlen "650";
1	sraer114_ss	exon	245454498	245454612	0.0122754831019444	-	.	gene_id "ENSRNOG00000086647"; transcript_id "ENSRNOG00000086647_tx_30"; exon_id "1_245454498_245454612_-"; exonnum "1"; txlen "1455";
1	sraer114_ss	exon	245454498	245454612	0.0121314426980279	-	.	gene_id "ENSRNOG00000086647"; transcript_id "ENSRNOG00000086647_tx_31"; exon_id "1_245454498_245454612_-"; exonnum "1"; txlen "835";
1	sraer114_ss	exon	245454498	245454612	0.0121314426980279	-	.	gene_id "ENSRNOG00000086647"; transcript_id "ENSRNOG00000086647_tx_32"; exon_id "1_245454498_245454612_-"; exonnum "1"; txlen "1096";
1	sraer114_ss	exon	245454498	245454612	0.0101400044012182	-	.	gene_id "ENSRNOG00000086647"; transcript_id "ENSRNOG00000086647_tx_36"; exon_id "1_245454498_245454612_-"; exonnum "1"; txlen "1615";
1	sraer114_ss	exon	245454498	245454612	0.0101400044012182	-	.	gene_id "ENSRNOG00000086647"; transcript_id "ENSRNOG00000086647_tx_37"; exon_id "1_245454498_245454612_-"; exonnum "1"; txlen "1152";
1	sraer114_ss	exon	245454498	245454612	0.0101400044012182	-	.	gene_id "ENSRNOG00000086647"; transcript_id "ENSRNOG00000086647_tx_38"; exon_id "1_245454498_245454612_-"; exonnum "1"; txlen "1279";
1	sraer114_ss	exon	245454498	245454612	0.00574600249402365	-	.	gene_id "ENSRNOG00000086647"; transcript_id "ENSRNOG00000086647_tx_43"; exon_id "1_245454498_245454612_-"; exonnum "1"; txlen "1664";
1	sraer114_ss	exon	245454498	245454612	0.0752556335762053	-	.	gene_id "ENSRNOG00000086647"; transcript_id "ENSRNOG00000086647_tx_5"; exon_id "1_245454498_245454612_-"; exonnum "1"; txlen "1375";
1	sraer114_ss	exon	245454498	245454612	0.0575393092707066	-	.	gene_id "ENSRNOG00000086647"; transcript_id "ENSRNOG00000086647_tx_7"; exon_id "1_245454498_245454612_-"; exonnum "1"; txlen "777";
1	sraer114_ss	exon	245454498	245454612	0.0541100694902902	-	.	gene_id "ENSRNOG00000086647"; transcript_id "ENSRNOG00000086647_tx_8"; exon_id "1_245454498_245454612_-"; exonnum "1"; txlen "911";
1	sraer114_ss	exon	245454498	245454612	0.0523160892986187	-	.	gene_id "ENSRNOG00000086647"; transcript_id "ENSRNOG00000086647_tx_9"; exon_id "1_245454498_245454612_-"; exonnum "1"; txlen "1636";
1	sraer114_es	exon	245455515	245455668	0.0156810736244848	-	.	gene_id "ENSRNOG00000080594"; transcript_id "ENSRNOG00000080594_tx_13"; exon_id "1_245455515_245455668_-"; exonnum "6"; txlen "627";
1	sraer114_es	exon	245455515	245455668	0.00797731696190321	-	.	gene_id "ENSRNOG00000080594"; transcript_id "ENSRNOG00000080594_tx_19"; exon_id "1_245455515_245455668_-"; exonnum "7"; txlen "551";
1	sraer114_mid	exon	245456249	245456302	0.0156810736244848	-	.	gene_id "ENSRNOG00000080594"; transcript_id "ENSRNOG00000080594_tx_13"; exon_id "1_245456249_245456302_-"; exonnum "5"; txlen "627";
1	sraer114_mid	exon	245456249	245456302	0.00797731696190321	-	.	gene_id "ENSRNOG00000080594"; transcript_id "ENSRNOG00000080594_tx_19"; exon_id "1_245456249_245456302_-"; exonnum "6"; txlen "551";
1	sraer114_mid	exon	245458965	245459058	0.00797731696190321	-	.	gene_id "ENSRNOG00000080594"; transcript_id "ENSRNOG00000080594_tx_19"; exon_id "1_245458965_245459058_-"; exonnum "5"; txlen "551";
1	sraer114_mid	exon	245461457	245461516	0.00797731696190321	-	.	gene_id "ENSRNOG00000080594"; transcript_id "ENSRNOG00000080594_tx_19"; exon_id "1_245461457_245461516_-"; exonnum "4"; txlen "551";
1	sraer114_es	exon	245462349	245462844	0.551523668785033	-	.	gene_id "ENSRNOG00000080594"; transcript_id "ENSRNOG00000080594_tx_1"; exon_id "1_245462349_245462844_-"; exonnum "4"; txlen "685";
1	sraer114_es	exon	245462349	245462844	0.026806932130465	-	.	gene_id "ENSRNOG00000080594"; transcript_id "ENSRNOG00000080594_tx_10"; exon_id "1_245462349_245462844_-"; exonnum "3"; txlen "925";
1	sraer114_es	exon	245462349	245462844	0.0240443128908766	-	.	gene_id "ENSRNOG00000080594"; transcript_id "ENSRNOG00000080594_tx_11"; exon_id "1_245462349_245462844_-"; exonnum "5"; txlen "915";
1	sraer114_es	exon	245462349	245462844	0.0135902638078868	-	.	gene_id "ENSRNOG00000080594"; transcript_id "ENSRNOG00000080594_tx_15"; exon_id "1_245462349_245462844_-"; exonnum "4"; txlen "754";
1	sraer114_es	exon	245462349	245462844	0.0628851468377744	-	.	gene_id "ENSRNOG00000080594"; transcript_id "ENSRNOG00000080594_tx_4"; exon_id "1_245462349_245462844_-"; exonnum "3"; txlen "716";
1	sraer114_es	exon	245462349	245462844	0.0353851504122138	-	.	gene_id "ENSRNOG00000080594"; transcript_id "ENSRNOG00000080594_tx_6"; exon_id "1_245462349_245462844_-"; exonnum "5"; txlen "1134";
1	sraer114_es	exon	245462349	245462844	0.0353851504122138	-	.	gene_id "ENSRNOG00000080594"; transcript_id "ENSRNOG00000080594_tx_7"; exon_id "1_245462349_245462844_-"; exonnum "6"; txlen "1202";
1	sraer114_es	exon	245462349	245462844	0.0324075521572685	-	.	gene_id "ENSRNOG00000080594"; transcript_id "ENSRNOG00000080594_tx_8"; exon_id "1_245462349_245462844_-"; exonnum "3"; txlen "706";
1	sraer114_es	exon	245462349	245462844	0.0300237639861208	-	.	gene_id "ENSRNOG00000080594"; transcript_id "ENSRNOG00000080594_tx_9"; exon_id "1_245462349_245462844_-"; exonnum "4"; txlen "1137";
1	sraer114_mid	exon	245463959	245464066	0.551523668785033	-	.	gene_id "ENSRNOG00000080594"; transcript_id "ENSRNOG00000080594_tx_1"; exon_id "1_245463959_245464066_-"; exonnum "3"; txlen "685";
1	sraer114_mid	exon	245463959	245464066	0.026806932130465	-	.	gene_id "ENSRNOG00000080594"; transcript_id "ENSRNOG00000080594_tx_10"; exon_id "1_245463959_245464066_-"; exonnum "2"; txlen "925";
1	sraer114_mid	exon	245463959	245464066	0.0240443128908766	-	.	gene_id "ENSRNOG00000080594"; transcript_id "ENSRNOG00000080594_tx_11"; exon_id "1_245463959_245464066_-"; exonnum "4"; txlen "915";
1	sraer114_mid	exon	245463959	245464066	0.0156810736244848	-	.	gene_id "ENSRNOG00000080594"; transcript_id "ENSRNOG00000080594_tx_13"; exon_id "1_245463959_245464066_-"; exonnum "4"; txlen "627";
1	sraer114_mid	exon	245463959	245464066	0.0135902638078868	-	.	gene_id "ENSRNOG00000080594"; transcript_id "ENSRNOG00000080594_tx_15"; exon_id "1_245463959_245464066_-"; exonnum "3"; txlen "754";
1	sraer114_mid	exon	245463959	245464066	0.00797731696190321	-	.	gene_id "ENSRNOG00000080594"; transcript_id "ENSRNOG00000080594_tx_19"; exon_id "1_245463959_245464066_-"; exonnum "3"; txlen "551";
1	sraer114_mid	exon	245463959	245464066	0.0628851468377744	-	.	gene_id "ENSRNOG00000080594"; transcript_id "ENSRNOG00000080594_tx_4"; exon_id "1_245463959_245464066_-"; exonnum "2"; txlen "716";
1	sraer114_mid	exon	245463959	245464066	0.0353851504122138	-	.	gene_id "ENSRNOG00000080594"; transcript_id "ENSRNOG00000080594_tx_6"; exon_id "1_245463959_245464066_-"; exonnum "4"; txlen "1134";
1	sraer114_mid	exon	245463959	245464066	0.0353851504122138	-	.	gene_id "ENSRNOG00000080594"; transcript_id "ENSRNOG00000080594_tx_7"; exon_id "1_245463959_245464066_-"; exonnum "5"; txlen "1202";
1	sraer114_mid	exon	245463959	245464066	0.0324075521572685	-	.	gene_id "ENSRNOG00000080594"; transcript_id "ENSRNOG00000080594_tx_8"; exon_id "1_245463959_245464066_-"; exonnum "2"; txlen "706";
1	sraer114_mid	exon	245463959	245464066	0.0300237639861208	-	.	gene_id "ENSRNOG00000080594"; transcript_id "ENSRNOG00000080594_tx_9"; exon_id "1_245463959_245464066_-"; exonnum "3"; txlen "1137";
1	sraer114_mid	exon	245471446	245471493	0.551523668785033	-	.	gene_id "ENSRNOG00000080594"; transcript_id "ENSRNOG00000080594_tx_1"; exon_id "1_245471446_245471493_-"; exonnum "2"; txlen "685";
1	sraer114_mid	exon	245471446	245471493	0.0240443128908766	-	.	gene_id "ENSRNOG00000080594"; transcript_id "ENSRNOG00000080594_tx_11"; exon_id "1_245471446_245471493_-"; exonnum "3"; txlen "915";
1	sraer114_mid	exon	245471446	245471493	0.0156810736244848	-	.	gene_id "ENSRNOG00000080594"; transcript_id "ENSRNOG00000080594_tx_13"; exon_id "1_245471446_245471493_-"; exonnum "3"; txlen "627";
1	sraer114_mid	exon	245471446	245471493	0.0135902638078868	-	.	gene_id "ENSRNOG00000080594"; transcript_id "ENSRNOG00000080594_tx_15"; exon_id "1_245471446_245471493_-"; exonnum "2"; txlen "754";
1	sraer114_mid	exon	245471446	245471493	0.00797731696190321	-	.	gene_id "ENSRNOG00000080594"; transcript_id "ENSRNOG00000080594_tx_19"; exon_id "1_245471446_245471493_-"; exonnum "2"; txlen "551";
1	sraer114_mid	exon	245471446	245471493	0.0353851504122138	-	.	gene_id "ENSRNOG00000080594"; transcript_id "ENSRNOG00000080594_tx_6"; exon_id "1_245471446_245471493_-"; exonnum "3"; txlen "1134";
1	sraer114_mid	exon	245471446	245471493	0.0353851504122138	-	.	gene_id "ENSRNOG00000080594"; transcript_id "ENSRNOG00000080594_tx_7"; exon_id "1_245471446_245471493_-"; exonnum "4"; txlen "1202";
1	sraer114_mid	exon	245471446	245471493	0.0300237639861208	-	.	gene_id "ENSRNOG00000080594"; transcript_id "ENSRNOG00000080594_tx_9"; exon_id "1_245471446_245471493_-"; exonnum "2"; txlen "1137";
1	sraer114_ss	exon	245471847	245471879	0.551523668785033	-	.	gene_id "ENSRNOG00000080594"; transcript_id "ENSRNOG00000080594_tx_1"; exon_id "1_245471847_245471879_-"; exonnum "1"; txlen "685";
1	sraer114_ss	exon	245471847	245471879	0.00797731696190321	-	.	gene_id "ENSRNOG00000080594"; transcript_id "ENSRNOG00000080594_tx_19"; exon_id "1_245471847_245471879_-"; exonnum "1"; txlen "551";
1	sraer114_ss	exon	245472081	245472565	0.0300237639861208	-	.	gene_id "ENSRNOG00000080594"; transcript_id "ENSRNOG00000080594_tx_9"; exon_id "1_245472081_245472565_-"; exonnum "1"; txlen "1137";
1	sraer114_es	exon	245472946	245473164	0.113125253590562	-	.	gene_id "ENSRNOG00000080594"; transcript_id "ENSRNOG00000080594_tx_3"; exon_id "1_245472946_245473164_-"; exonnum "3"; txlen "701";
1	sraer114_es	exon	245472946	245473164	0.0621920825426787	-	.	gene_id "ENSRNOG00000080594"; transcript_id "ENSRNOG00000080594_tx_5"; exon_id "1_245472946_245473164_-"; exonnum "4"; txlen "769";
1	sraer114_mid	exon	245475700	245475860	0.0240443128908766	-	.	gene_id "ENSRNOG00000080594"; transcript_id "ENSRNOG00000080594_tx_11"; exon_id "1_245475700_245475860_-"; exonnum "2"; txlen "915";
1	sraer114_mid	exon	245475700	245475860	0.0156810736244848	-	.	gene_id "ENSRNOG00000080594"; transcript_id "ENSRNOG00000080594_tx_13"; exon_id "1_245475700_245475860_-"; exonnum "2"; txlen "627";
1	sraer114_mid	exon	245475700	245475860	0.113125253590562	-	.	gene_id "ENSRNOG00000080594"; transcript_id "ENSRNOG00000080594_tx_3"; exon_id "1_245475700_245475860_-"; exonnum "2"; txlen "701";
1	sraer114_mid	exon	245475700	245475860	0.0621920825426787	-	.	gene_id "ENSRNOG00000080594"; transcript_id "ENSRNOG00000080594_tx_5"; exon_id "1_245475700_245475860_-"; exonnum "3"; txlen "769";
1	sraer114_mid	exon	245475700	245475860	0.0353851504122138	-	.	gene_id "ENSRNOG00000080594"; transcript_id "ENSRNOG00000080594_tx_6"; exon_id "1_245475700_245475860_-"; exonnum "2"; txlen "1134";
1	sraer114_mid	exon	245475700	245475860	0.0353851504122138	-	.	gene_id "ENSRNOG00000080594"; transcript_id "ENSRNOG00000080594_tx_7"; exon_id "1_245475700_245475860_-"; exonnum "3"; txlen "1202";
1	sraer114_mid	exon	245477934	245478001	0.0621920825426787	-	.	gene_id "ENSRNOG00000080594"; transcript_id "ENSRNOG00000080594_tx_5"; exon_id "1_245477934_245478001_-"; exonnum "2"; txlen "769";
1	sraer114_mid	exon	245477934	245478001	0.0353851504122138	-	.	gene_id "ENSRNOG00000080594"; transcript_id "ENSRNOG00000080594_tx_7"; exon_id "1_245477934_245478001_-"; exonnum "2"; txlen "1202";
1	sraer114_mid	exon	245479063	245479383	0.026806932130465	-	.	gene_id "ENSRNOG00000080594"; transcript_id "ENSRNOG00000080594_tx_10"; exon_id "1_245479063_245479383_-"; exonnum "1"; txlen "925";
1	sraer114_mid	exon	245479063	245479383	0.00963059449035652	-	.	gene_id "ENSRNOG00000080594"; transcript_id "ENSRNOG00000080594_tx_18"; exon_id "1_245479063_245479383_-"; exonnum "3"; txlen "517";
1	sraer114_mid	exon	245479063	245479383	0.113125253590562	-	.	gene_id "ENSRNOG00000080594"; transcript_id "ENSRNOG00000080594_tx_3"; exon_id "1_245479063_245479383_-"; exonnum "1"; txlen "701";
1	sraer114_mid	exon	245479063	245479383	0.0621920825426787	-	.	gene_id "ENSRNOG00000080594"; transcript_id "ENSRNOG00000080594_tx_5"; exon_id "1_245479063_245479383_-"; exonnum "1"; txlen "769";
1	sraer114_mid	exon	245479063	245479383	0.0353851504122138	-	.	gene_id "ENSRNOG00000080594"; transcript_id "ENSRNOG00000080594_tx_6"; exon_id "1_245479063_245479383_-"; exonnum "1"; txlen "1134";
1	sraer114_mid	exon	245479063	245479383	0.0353851504122138	-	.	gene_id "ENSRNOG00000080594"; transcript_id "ENSRNOG00000080594_tx_7"; exon_id "1_245479063_245479383_-"; exonnum "1"; txlen "1202";
1	sraer114_ss	exon	245487042	245487143	0.0240443128908766	-	.	gene_id "ENSRNOG00000080594"; transcript_id "ENSRNOG00000080594_tx_11"; exon_id "1_245487042_245487143_-"; exonnum "1"; txlen "915";
1	sraer114_ss	exon	245487042	245487143	0.0156810736244848	-	.	gene_id "ENSRNOG00000080594"; transcript_id "ENSRNOG00000080594_tx_13"; exon_id "1_245487042_245487143_-"; exonnum "1"; txlen "627";
1	sraer114_ss	exon	245487042	245487143	0.0135902638078868	-	.	gene_id "ENSRNOG00000080594"; transcript_id "ENSRNOG00000080594_tx_15"; exon_id "1_245487042_245487143_-"; exonnum "1"; txlen "754";
1	sraer114_ss	exon	245487042	245487143	0.0324075521572685	-	.	gene_id "ENSRNOG00000080594"; transcript_id "ENSRNOG00000080594_tx_8"; exon_id "1_245487042_245487143_-"; exonnum "1"; txlen "706";
1	sraer114_mid	exon	245487109	245487192	0.00963059449035652	-	.	gene_id "ENSRNOG00000080594"; transcript_id "ENSRNOG00000080594_tx_18"; exon_id "1_245487109_245487192_-"; exonnum "2"; txlen "517";
1	sraer114_ss	exon	245490725	245490836	0.00963059449035652	-	.	gene_id "ENSRNOG00000080594"; transcript_id "ENSRNOG00000080594_tx_18"; exon_id "1_245490725_245490836_-"; exonnum "1"; txlen "517";
1	sraer114_ss	exon	245490725	245490836	0.0628851468377744	-	.	gene_id "ENSRNOG00000080594"; transcript_id "ENSRNOG00000080594_tx_4"; exon_id "1_245490725_245490836_-"; exonnum "1"; txlen "716";
1	ensembl	exon	245501264	245501447	0	-	.	gene_id "ENSRNOG00000080594"; gene_version "1"; transcript_id "ENSRNOT00000172811"; transcript_version "1"; exon_number "3"; gene_source "ensembl"; gene_biotype "lncRNA"; transcript_source "ensembl"; transcript_biotype "lncRNA"; exon_id "ENSRNOE00000736088"; exon_version "1"; tag "Ensembl_canonical";
1	ensembl	gene	245501264	245503516	0	-	.	gene_id "ENSRNOG00000080594"; gene_version "1"; gene_source "ensembl"; gene_biotype "lncRNA";
1	ensembl	transcript	245501264	245503516	0	-	.	gene_id "ENSRNOG00000080594"; gene_version "1"; transcript_id "ENSRNOT00000172811"; transcript_version "1"; gene_source "ensembl"; gene_biotype "lncRNA"; transcript_source "ensembl"; transcript_biotype "lncRNA"; tag "Ensembl_canonical";
1	ensembl	exon	245501887	245502370	0	-	.	gene_id "ENSRNOG00000080594"; gene_version "1"; transcript_id "ENSRNOT00000172811"; transcript_version "1"; exon_number "2"; gene_source "ensembl"; gene_biotype "lncRNA"; transcript_source "ensembl"; transcript_biotype "lncRNA"; exon_id "ENSRNOE00000788203"; exon_version "1"; tag "Ensembl_canonical";
1	ensembl	exon	245502923	245503516	0	-	.	gene_id "ENSRNOG00000080594"; gene_version "1"; transcript_id "ENSRNOT00000172811"; transcript_version "1"; exon_number "1"; gene_source "ensembl"; gene_biotype "lncRNA"; transcript_source "ensembl"; transcript_biotype "lncRNA"; exon_id "ENSRNOE00000754421"; exon_version "1"; tag "Ensembl_canonical";
1	sraer114_es	exon	245532154	245532517	1.75895076299038	-	.	gene_id "sraer114_gene_56193"; transcript_id "sraer114_gene_56193_tx_1"; exon_id "1_245532154_245532517_-"; exonnum "3"; txlen "1245";
1	sraer114_es	exon	245532154	245532517	0.115916418176883	-	.	gene_id "sraer114_gene_56193"; transcript_id "sraer114_gene_56193_tx_3"; exon_id "1_245532154_245532517_-"; exonnum "3"; txlen "682";
1	sraer114_es	exon	245532154	245532517	0.0312444914341209	-	.	gene_id "sraer114_gene_56193"; transcript_id "sraer114_gene_56193_tx_4"; exon_id "1_245532154_245532517_-"; exonnum "4"; txlen "1387";
1	sraer114_es	exon	245532154	245532517	0.0146250810968226	-	.	gene_id "sraer114_gene_56193"; transcript_id "sraer114_gene_56193_tx_5"; exon_id "1_245532154_245532517_-"; exonnum "4"; txlen "625";
1	sraer114_mid	exon	245532783	245532853	1.75895076299038	-	.	gene_id "sraer114_gene_56193"; transcript_id "sraer114_gene_56193_tx_1"; exon_id "1_245532783_245532853_-"; exonnum "2"; txlen "1245";
1	sraer114_mid	exon	245532783	245532853	0.115916418176883	-	.	gene_id "sraer114_gene_56193"; transcript_id "sraer114_gene_56193_tx_3"; exon_id "1_245532783_245532853_-"; exonnum "2"; txlen "682";
1	sraer114_mid	exon	245532783	245532853	0.0312444914341209	-	.	gene_id "sraer114_gene_56193"; transcript_id "sraer114_gene_56193_tx_4"; exon_id "1_245532783_245532853_-"; exonnum "3"; txlen "1387";
1	sraer114_mid	exon	245532783	245532853	0.0146250810968226	-	.	gene_id "sraer114_gene_56193"; transcript_id "sraer114_gene_56193_tx_5"; exon_id "1_245532783_245532853_-"; exonnum "3"; txlen "625";
1	sraer114_mid	exon	245541372	245541513	0.0312444914341209	-	.	gene_id "sraer114_gene_56193"; transcript_id "sraer114_gene_56193_tx_4"; exon_id "1_245541372_245541513_-"; exonnum "2"; txlen "1387";
1	sraer114_mid	exon	245541372	245541513	0.0146250810968226	-	.	gene_id "sraer114_gene_56193"; transcript_id "sraer114_gene_56193_tx_5"; exon_id "1_245541372_245541513_-"; exonnum "2"; txlen "625";
1	sraer114_ss	exon	245543518	245543565	0.0146250810968226	-	.	gene_id "sraer114_gene_56193"; transcript_id "sraer114_gene_56193_tx_5"; exon_id "1_245543518_245543565_-"; exonnum "1"; txlen "625";
1	sraer114_ss	exon	245543861	245544670	1.75895076299038	-	.	gene_id "sraer114_gene_56193"; transcript_id "sraer114_gene_56193_tx_1"; exon_id "1_245543861_245544670_-"; exonnum "1"; txlen "1245";
1	sraer114_ss	exon	245543861	245544670	0.0312444914341209	-	.	gene_id "sraer114_gene_56193"; transcript_id "sraer114_gene_56193_tx_4"; exon_id "1_245543861_245544670_-"; exonnum "1"; txlen "1387";
1	sraer114_ss	exon	245545229	245545475	0.115916418176883	-	.	gene_id "sraer114_gene_56193"; transcript_id "sraer114_gene_56193_tx_3"; exon_id "1_245545229_245545475_-"; exonnum "1"; txlen "682";
1	ensembl	exon	245617431	245618364	0	-	.	gene_id "ENSRNOG00000090152"; gene_version "1"; transcript_id "ENSRNOT00000137999"; transcript_version "1"; exon_number "2"; gene_source "ensembl"; gene_biotype "lncRNA"; transcript_source "ensembl"; transcript_biotype "lncRNA"; exon_id "ENSRNOE00000801497"; exon_version "1";
1	ensembl	transcript	245617431	245645629	0	-	.	gene_id "ENSRNOG00000090152"; gene_version "1"; transcript_id "ENSRNOT00000137999"; transcript_version "1"; gene_source "ensembl"; gene_biotype "lncRNA"; transcript_source "ensembl"; transcript_biotype "lncRNA";
1	ensembl	gene	245617431	245651374	0	-	.	gene_id "ENSRNOG00000090152"; gene_version "1"; gene_source "ensembl"; gene_biotype "lncRNA";
1	ensembl	exon	245618089	245618364	0	-	.	gene_id "ENSRNOG00000090152"; gene_version "1"; transcript_id "ENSRNOT00000139214"; transcript_version "1"; exon_number "3"; gene_source "ensembl"; gene_biotype "lncRNA"; transcript_source "ensembl"; transcript_biotype "lncRNA"; exon_id "ENSRNOE00000683745"; exon_version "1"; tag "Ensembl_canonical";
1	ensembl	transcript	245618089	245645629	0	-	.	gene_id "ENSRNOG00000090152"; gene_version "1"; transcript_id "ENSRNOT00000139214"; transcript_version "1"; gene_source "ensembl"; gene_biotype "lncRNA"; transcript_source "ensembl"; transcript_biotype "lncRNA"; tag "Ensembl_canonical";
1	ensembl	exon	245618127	245618364	0	-	.	gene_id "ENSRNOG00000090152"; gene_version "1"; transcript_id "ENSRNOT00000142159"; transcript_version "1"; exon_number "2"; gene_source "ensembl"; gene_biotype "lncRNA"; transcript_source "ensembl"; transcript_biotype "lncRNA"; exon_id "ENSRNOE00000765707"; exon_version "1";
1	ensembl	transcript	245618127	245651374	0	-	.	gene_id "ENSRNOG00000090152"; gene_version "1"; transcript_id "ENSRNOT00000142159"; transcript_version "1"; gene_source "ensembl"; gene_biotype "lncRNA"; transcript_source "ensembl"; transcript_biotype "lncRNA";
1	ensembl	exon	245618190	245618364	0	-	.	gene_id "ENSRNOG00000090152"; gene_version "1"; transcript_id "ENSRNOT00000137561"; transcript_version "1"; exon_number "2"; gene_source "ensembl"; gene_biotype "lncRNA"; transcript_source "ensembl"; transcript_biotype "lncRNA"; exon_id "ENSRNOE00000794205"; exon_version "1";
1	ensembl	transcript	245618190	245650110	0	-	.	gene_id "ENSRNOG00000090152"; gene_version "1"; transcript_id "ENSRNOT00000137561"; transcript_version "1"; gene_source "ensembl"; gene_biotype "lncRNA"; transcript_source "ensembl"; transcript_biotype "lncRNA";
1	ensembl	exon	245634785	245635640	0	-	.	gene_id "ENSRNOG00000090152"; gene_version "1"; transcript_id "ENSRNOT00000173167"; transcript_version "1"; exon_number "2"; gene_source "ensembl"; gene_biotype "lncRNA"; transcript_source "ensembl"; transcript_biotype "lncRNA"; exon_id "ENSRNOE00000750240"; exon_version "1";
1	ensembl	transcript	245634785	245651374	0	-	.	gene_id "ENSRNOG00000090152"; gene_version "1"; transcript_id "ENSRNOT00000173167"; transcript_version "1"; gene_source "ensembl"; gene_biotype "lncRNA"; transcript_source "ensembl"; transcript_biotype "lncRNA";
1	ensembl	exon	245634972	245635640	0	-	.	gene_id "ENSRNOG00000090152"; gene_version "1"; transcript_id "ENSRNOT00000139214"; transcript_version "1"; exon_number "2"; gene_source "ensembl"; gene_biotype "lncRNA"; transcript_source "ensembl"; transcript_biotype "lncRNA"; exon_id "ENSRNOE00000743580"; exon_version "1"; tag "Ensembl_canonical";
1	ENSEMBL114_rn	exon	245634972	245635640	0.00273994963454865	-	.	gene_id "ENSRNOG00000090152"; transcript_id "ENSRNOG00000090152_tx_3"; exon_id "1_245634972_245635640_-"; exonnum "5"; txlen "1191";
1	sraer114_mid	exon	245636408	245636537	0.00273994963454865	-	.	gene_id "ENSRNOG00000090152"; transcript_id "ENSRNOG00000090152_tx_3"; exon_id "1_245636408_245636537_-"; exonnum "4"; txlen "1191";
1	sraer114_mid	exon	245642295	245642435	0.00273994963454865	-	.	gene_id "ENSRNOG00000090152"; transcript_id "ENSRNOG00000090152_tx_3"; exon_id "1_245642295_245642435_-"; exonnum "3"; txlen "1191";
1	ensembl	exon	245645134	245645629	0	-	.	gene_id "ENSRNOG00000090152"; gene_version "1"; transcript_id "ENSRNOT00000137999"; transcript_version "1"; exon_number "1"; gene_source "ensembl"; gene_biotype "lncRNA"; transcript_source "ensembl"; transcript_biotype "lncRNA"; exon_id "ENSRNOE00000679819"; exon_version "1";
1	ensembl	exon	245645134	245645629	0	-	.	gene_id "ENSRNOG00000090152"; gene_version "1"; transcript_id "ENSRNOT00000139214"; transcript_version "1"; exon_number "1"; gene_source "ensembl"; gene_biotype "lncRNA"; transcript_source "ensembl"; transcript_biotype "lncRNA"; exon_id "ENSRNOE00000679819"; exon_version "1"; tag "Ensembl_canonical";
1	ensembl	exon	245649936	245650110	0	-	.	gene_id "ENSRNOG00000090152"; gene_version "1"; transcript_id "ENSRNOT00000137561"; transcript_version "1"; exon_number "1"; gene_source "ensembl"; gene_biotype "lncRNA"; transcript_source "ensembl"; transcript_biotype "lncRNA"; exon_id "ENSRNOE00000803973"; exon_version "1";
1	ENSEMBL114_rn	exon	245649936	245650110	0.00273994963454865	-	.	gene_id "ENSRNOG00000090152"; transcript_id "ENSRNOG00000090152_tx_3"; exon_id "1_245649936_245650110_-"; exonnum "2"; txlen "1191";
1	sraer114_mid	exon	245651201	245651276	0.00273994963454865	-	.	gene_id "ENSRNOG00000090152"; transcript_id "ENSRNOG00000090152_tx_3"; exon_id "1_245651201_245651276_-"; exonnum "1"; txlen "1191";
1	ensembl	exon	245651201	245651374	0	-	.	gene_id "ENSRNOG00000090152"; gene_version "1"; transcript_id "ENSRNOT00000142159"; transcript_version "1"; exon_number "1"; gene_source "ensembl"; gene_biotype "lncRNA"; transcript_source "ensembl"; transcript_biotype "lncRNA"; exon_id "ENSRNOE00000741735"; exon_version "1";
1	ensembl	exon	245651201	245651374	0	-	.	gene_id "ENSRNOG00000090152"; gene_version "1"; transcript_id "ENSRNOT00000173167"; transcript_version "1"; exon_number "1"; gene_source "ensembl"; gene_biotype "lncRNA"; transcript_source "ensembl"; transcript_biotype "lncRNA"; exon_id "ENSRNOE00000741735"; exon_version "1";
1	sraer114_es	exon	245891228	245892045	0.173116219172459	-	.	gene_id "sraer114_gene_48999"; transcript_id "sraer114_gene_48999_tx_1"; exon_id "1_245891228_245892045_-"; exonnum "3"; txlen "1218";
1	sraer114_mid	exon	245896486	245896733	0.173116219172459	-	.	gene_id "sraer114_gene_48999"; transcript_id "sraer114_gene_48999_tx_1"; exon_id "1_245896486_245896733_-"; exonnum "2"; txlen "1218";
1	sraer114_mid	exon	245897698	245897849	0.173116219172459	-	.	gene_id "sraer114_gene_48999"; transcript_id "sraer114_gene_48999_tx_1"; exon_id "1_245897698_245897849_-"; exonnum "1"; txlen "1218";
1	ensembl	three_prime_utr	245969179	245969615	0	-	.	gene_id "ENSRNOG00000013965"; gene_version "7"; transcript_id "ENSRNOT00000097060"; transcript_version "2"; gene_name "Noc3l"; gene_source "ensembl"; gene_biotype "protein_coding"; transcript_name "Noc3l-202"; transcript_source "ensembl"; transcript_biotype "protein_coding"; tag "Ensembl_canonical";
1	ensembl	three_prime_utr	245969179	245969615	0	-	.	gene_id "ENSRNOG00000013965"; gene_version "7"; transcript_id "ENSRNOT00000019056"; transcript_version "7"; gene_name "Noc3l"; gene_source "ensembl"; gene_biotype "protein_coding"; transcript_name "Noc3l-201"; transcript_source "ensembl"; transcript_biotype "protein_coding";
1	ensembl	exon	245969179	245969744	0	-	.	gene_id "ENSRNOG00000013965"; gene_version "7"; transcript_id "ENSRNOT00000097060"; transcript_version "2"; exon_number "20"; gene_name "Noc3l"; gene_source "ensembl"; gene_biotype "protein_coding"; transcript_name "Noc3l-202"; transcript_source "ensembl"; transcript_biotype "protein_coding"; exon_id "ENSRNOE00000135214"; exon_version "4"; tag "Ensembl_canonical";
1	ensembl	exon	245969179	245969744	0	-	.	gene_id "ENSRNOG00000013965"; gene_version "7"; transcript_id "ENSRNOT00000019056"; transcript_version "7"; exon_number "21"; gene_name "Noc3l"; gene_source "ensembl"; gene_biotype "protein_coding"; transcript_name "Noc3l-201"; transcript_source "ensembl"; transcript_biotype "protein_coding"; exon_id "ENSRNOE00000135214"; exon_version "4";
1	ENSEMBL114_rn	exon	245969179	245969744	0.111086567419512	-	.	gene_id "ENSRNOG00000013965"; transcript_id "ENSRNOG00000013965_tx_2"; exon_id "1_245969179_245969744_-"; exonnum "21"; txlen "2961";
1	ensembl	transcript	245969179	245996810	0	-	.	gene_id "ENSRNOG00000013965"; gene_version "7"; transcript_id "ENSRNOT00000097060"; transcript_version "2"; gene_name "Noc3l"; gene_source "ensembl"; gene_biotype "protein_coding"; transcript_name "Noc3l-202"; transcript_source "ensembl"; transcript_biotype "protein_coding"; tag "Ensembl_canonical";
1	ensembl	gene	245969179	245997708	0	-	.	gene_id "ENSRNOG00000013965"; gene_version "7"; gene_name "Noc3l"; gene_source "ensembl"; gene_biotype "protein_coding";
1	ensembl	transcript	245969179	245997708	0	-	.	gene_id "ENSRNOG00000013965"; gene_version "7"; transcript_id "ENSRNOT00000019056"; transcript_version "7"; gene_name "Noc3l"; gene_source "ensembl"; gene_biotype "protein_coding"; transcript_name "Noc3l-201"; transcript_source "ensembl"; transcript_biotype "protein_coding";
1	ensembl	stop_codon	245969616	245969618	0	-	0	gene_id "ENSRNOG00000013965"; gene_version "7"; transcript_id "ENSRNOT00000097060"; transcript_version "2"; exon_number "20"; gene_name "Noc3l"; gene_source "ensembl"; gene_biotype "protein_coding"; transcript_name "Noc3l-202"; transcript_source "ensembl"; transcript_biotype "protein_coding"; tag "Ensembl_canonical";
1	ensembl	stop_codon	245969616	245969618	0	-	0	gene_id "ENSRNOG00000013965"; gene_version "7"; transcript_id "ENSRNOT00000019056"; transcript_version "7"; exon_number "21"; gene_name "Noc3l"; gene_source "ensembl"; gene_biotype "protein_coding"; transcript_name "Noc3l-201"; transcript_source "ensembl"; transcript_biotype "protein_coding";
1	ensembl	CDS	245969619	245969744	0	-	0	gene_id "ENSRNOG00000013965"; gene_version "7"; transcript_id "ENSRNOT00000097060"; transcript_version "2"; exon_number "20"; gene_name "Noc3l"; gene_source "ensembl"; gene_biotype "protein_coding"; transcript_name "Noc3l-202"; transcript_source "ensembl"; transcript_biotype "protein_coding"; protein_id "ENSRNOP00000089106"; protein_version "2"; tag "Ensembl_canonical";
1	ensembl	CDS	245969619	245969744	0	-	0	gene_id "ENSRNOG00000013965"; gene_version "7"; transcript_id "ENSRNOT00000019056"; transcript_version "7"; exon_number "21"; gene_name "Noc3l"; gene_source "ensembl"; gene_biotype "protein_coding"; transcript_name "Noc3l-201"; transcript_source "ensembl"; transcript_biotype "protein_coding"; protein_id "ENSRNOP00000019056"; protein_version "4";
1	ensembl	exon	245970301	245970385	0	-	.	gene_id "ENSRNOG00000013965"; gene_version "7"; transcript_id "ENSRNOT00000097060"; transcript_version "2"; exon_number "19"; gene_name "Noc3l"; gene_source "ensembl"; gene_biotype "protein_coding"; transcript_name "Noc3l-202"; transcript_source "ensembl"; transcript_biotype "protein_coding"; exon_id "ENSRNOE00000134979"; exon_version "1"; tag "Ensembl_canonical";
1	ensembl	CDS	245970301	245970385	0	-	1	gene_id "ENSRNOG00000013965"; gene_version "7"; transcript_id "ENSRNOT00000097060"; transcript_version "2"; exon_number "19"; gene_name "Noc3l"; gene_source "ensembl"; gene_biotype "protein_coding"; transcript_name "Noc3l-202"; transcript_source "ensembl"; transcript_biotype "protein_coding"; protein_id "ENSRNOP00000089106"; protein_version "2"; tag "Ensembl_canonical";
1	ensembl	exon	245970301	245970385	0	-	.	gene_id "ENSRNOG00000013965"; gene_version "7"; transcript_id "ENSRNOT00000019056"; transcript_version "7"; exon_number "20"; gene_name "Noc3l"; gene_source "ensembl"; gene_biotype "protein_coding"; transcript_name "Noc3l-201"; transcript_source "ensembl"; transcript_biotype "protein_coding"; exon_id "ENSRNOE00000134979"; exon_version "1";
1	ensembl	CDS	245970301	245970385	0	-	1	gene_id "ENSRNOG00000013965"; gene_version "7"; transcript_id "ENSRNOT00000019056"; transcript_version "7"; exon_number "20"; gene_name "Noc3l"; gene_source "ensembl"; gene_biotype "protein_coding"; transcript_name "Noc3l-201"; transcript_source "ensembl"; transcript_biotype "protein_coding"; protein_id "ENSRNOP00000019056"; protein_version "4";
1	ENSEMBL114_rn	exon	245970301	245970385	0.111086567419512	-	.	gene_id "ENSRNOG00000013965"; transcript_id "ENSRNOG00000013965_tx_2"; exon_id "1_245970301_245970385_-"; exonnum "20"; txlen "2961";
1	ensembl	exon	245972322	245972419	0	-	.	gene_id "ENSRNOG00000013965"; gene_version "7"; transcript_id "ENSRNOT00000097060"; transcript_version "2"; exon_number "18"; gene_name "Noc3l"; gene_source "ensembl"; gene_biotype "protein_coding"; transcript_name "Noc3l-202"; transcript_source "ensembl"; transcript_biotype "protein_coding"; exon_id "ENSRNOE00000134846"; exon_version "1"; tag "Ensembl_canonical";
1	ensembl	CDS	245972322	245972419	0	-	0	gene_id "ENSRNOG00000013965"; gene_version "7"; transcript_id "ENSRNOT00000097060"; transcript_version "2"; exon_number "18"; gene_name "Noc3l"; gene_source "ensembl"; gene_biotype "protein_coding"; transcript_name "Noc3l-202"; transcript_source "ensembl"; transcript_biotype "protein_coding"; protein_id "ENSRNOP00000089106"; protein_version "2"; tag "Ensembl_canonical";
1	ensembl	exon	245972322	245972419	0	-	.	gene_id "ENSRNOG00000013965"; gene_version "7"; transcript_id "ENSRNOT00000019056"; transcript_version "7"; exon_number "19"; gene_name "Noc3l"; gene_source "ensembl"; gene_biotype "protein_coding"; transcript_name "Noc3l-201"; transcript_source "ensembl"; transcript_biotype "protein_coding"; exon_id "ENSRNOE00000134846"; exon_version "1";
1	ensembl	CDS	245972322	245972419	0	-	0	gene_id "ENSRNOG00000013965"; gene_version "7"; transcript_id "ENSRNOT00000019056"; transcript_version "7"; exon_number "19"; gene_name "Noc3l"; gene_source "ensembl"; gene_biotype "protein_coding"; transcript_name "Noc3l-201"; transcript_source "ensembl"; transcript_biotype "protein_coding"; protein_id "ENSRNOP00000019056"; protein_version "4";
1	ENSEMBL114_rn	exon	245972322	245972419	0.111086567419512	-	.	gene_id "ENSRNOG00000013965"; transcript_id "ENSRNOG00000013965_tx_2"; exon_id "1_245972322_245972419_-"; exonnum "19"; txlen "2961";
1	ensembl	exon	245973732	245973860	0	-	.	gene_id "ENSRNOG00000013965"; gene_version "7"; transcript_id "ENSRNOT00000097060"; transcript_version "2"; exon_number "17"; gene_name "Noc3l"; gene_source "ensembl"; gene_biotype "protein_coding"; transcript_name "Noc3l-202"; transcript_source "ensembl"; transcript_biotype "protein_coding"; exon_id "ENSRNOE00000134627"; exon_version "1"; tag "Ensembl_canonical";
1	ensembl	CDS	245973732	245973860	0	-	0	gene_id "ENSRNOG00000013965"; gene_version "7"; transcript_id "ENSRNOT00000097060"; transcript_version "2"; exon_number "17"; gene_name "Noc3l"; gene_source "ensembl"; gene_biotype "protein_coding"; transcript_name "Noc3l-202"; transcript_source "ensembl"; transcript_biotype "protein_coding"; protein_id "ENSRNOP00000089106"; protein_version "2"; tag "Ensembl_canonical";
1	ensembl	exon	245973732	245973860	0	-	.	gene_id "ENSRNOG00000013965"; gene_version "7"; transcript_id "ENSRNOT00000019056"; transcript_version "7"; exon_number "18"; gene_name "Noc3l"; gene_source "ensembl"; gene_biotype "protein_coding"; transcript_name "Noc3l-201"; transcript_source "ensembl"; transcript_biotype "protein_coding"; exon_id "ENSRNOE00000134627"; exon_version "1";
1	ensembl	CDS	245973732	245973860	0	-	0	gene_id "ENSRNOG00000013965"; gene_version "7"; transcript_id "ENSRNOT00000019056"; transcript_version "7"; exon_number "18"; gene_name "Noc3l"; gene_source "ensembl"; gene_biotype "protein_coding"; transcript_name "Noc3l-201"; transcript_source "ensembl"; transcript_biotype "protein_coding"; protein_id "ENSRNOP00000019056"; protein_version "4";
1	ENSEMBL114_rn	exon	245973732	245973860	0.111086567419512	-	.	gene_id "ENSRNOG00000013965"; transcript_id "ENSRNOG00000013965_tx_2"; exon_id "1_245973732_245973860_-"; exonnum "18"; txlen "2961";
1	ensembl	exon	245974567	245974748	0	-	.	gene_id "ENSRNOG00000013965"; gene_version "7"; transcript_id "ENSRNOT00000097060"; transcript_version "2"; exon_number "16"; gene_name "Noc3l"; gene_source "ensembl"; gene_biotype "protein_coding"; transcript_name "Noc3l-202"; transcript_source "ensembl"; transcript_biotype "protein_coding"; exon_id "ENSRNOE00000134474"; exon_version "1"; tag "Ensembl_canonical";
1	ensembl	CDS	245974567	245974748	0	-	2	gene_id "ENSRNOG00000013965"; gene_version "7"; transcript_id "ENSRNOT00000097060"; transcript_version "2"; exon_number "16"; gene_name "Noc3l"; gene_source "ensembl"; gene_biotype "protein_coding"; transcript_name "Noc3l-202"; transcript_source "ensembl"; transcript_biotype "protein_coding"; protein_id "ENSRNOP00000089106"; protein_version "2"; tag "Ensembl_canonical";
1	ensembl	exon	245974567	245974748	0	-	.	gene_id "ENSRNOG00000013965"; gene_version "7"; transcript_id "ENSRNOT00000019056"; transcript_version "7"; exon_number "17"; gene_name "Noc3l"; gene_source "ensembl"; gene_biotype "protein_coding"; transcript_name "Noc3l-201"; transcript_source "ensembl"; transcript_biotype "protein_coding"; exon_id "ENSRNOE00000134474"; exon_version "1";
1	ensembl	CDS	245974567	245974748	0	-	2	gene_id "ENSRNOG00000013965"; gene_version "7"; transcript_id "ENSRNOT00000019056"; transcript_version "7"; exon_number "17"; gene_name "Noc3l"; gene_source "ensembl"; gene_biotype "protein_coding"; transcript_name "Noc3l-201"; transcript_source "ensembl"; transcript_biotype "protein_coding"; protein_id "ENSRNOP00000019056"; protein_version "4";
1	ENSEMBL114_rn	exon	245974567	245974748	0.111086567419512	-	.	gene_id "ENSRNOG00000013965"; transcript_id "ENSRNOG00000013965_tx_2"; exon_id "1_245974567_245974748_-"; exonnum "17"; txlen "2961";
1	ensembl	exon	245975079	245975150	0	-	.	gene_id "ENSRNOG00000013965"; gene_version "7"; transcript_id "ENSRNOT00000097060"; transcript_version "2"; exon_number "15"; gene_name "Noc3l"; gene_source "ensembl"; gene_biotype "protein_coding"; transcript_name "Noc3l-202"; transcript_source "ensembl"; transcript_biotype "protein_coding"; exon_id "ENSRNOE00000134324"; exon_version "1"; tag "Ensembl_canonical";
1	ensembl	CDS	245975079	245975150	0	-	2	gene_id "ENSRNOG00000013965"; gene_version "7"; transcript_id "ENSRNOT00000097060"; transcript_version "2"; exon_number "15"; gene_name "Noc3l"; gene_source "ensembl"; gene_biotype "protein_coding"; transcript_name "Noc3l-202"; transcript_source "ensembl"; transcript_biotype "protein_coding"; protein_id "ENSRNOP00000089106"; protein_version "2"; tag "Ensembl_canonical";
1	ensembl	exon	245975079	245975150	0	-	.	gene_id "ENSRNOG00000013965"; gene_version "7"; transcript_id "ENSRNOT00000019056"; transcript_version "7"; exon_number "16"; gene_name "Noc3l"; gene_source "ensembl"; gene_biotype "protein_coding"; transcript_name "Noc3l-201"; transcript_source "ensembl"; transcript_biotype "protein_coding"; exon_id "ENSRNOE00000134324"; exon_version "1";
1	ensembl	CDS	245975079	245975150	0	-	2	gene_id "ENSRNOG00000013965"; gene_version "7"; transcript_id "ENSRNOT00000019056"; transcript_version "7"; exon_number "16"; gene_name "Noc3l"; gene_source "ensembl"; gene_biotype "protein_coding"; transcript_name "Noc3l-201"; transcript_source "ensembl"; transcript_biotype "protein_coding"; protein_id "ENSRNOP00000019056"; protein_version "4";
1	ENSEMBL114_rn	exon	245975079	245975150	0.111086567419512	-	.	gene_id "ENSRNOG00000013965"; transcript_id "ENSRNOG00000013965_tx_2"; exon_id "1_245975079_245975150_-"; exonnum "16"; txlen "2961";
1	ensembl	exon	245975231	245975294	0	-	.	gene_id "ENSRNOG00000013965"; gene_version "7"; transcript_id "ENSRNOT00000097060"; transcript_version "2"; exon_number "14"; gene_name "Noc3l"; gene_source "ensembl"; gene_biotype "protein_coding"; transcript_name "Noc3l-202"; transcript_source "ensembl"; transcript_biotype "protein_coding"; exon_id "ENSRNOE00000134181"; exon_version "1"; tag "Ensembl_canonical";
1	ensembl	CDS	245975231	245975294	0	-	0	gene_id "ENSRNOG00000013965"; gene_version "7"; transcript_id "ENSRNOT00000097060"; transcript_version "2"; exon_number "14"; gene_name "Noc3l"; gene_source "ensembl"; gene_biotype "protein_coding"; transcript_name "Noc3l-202"; transcript_source "ensembl"; transcript_biotype "protein_coding"; protein_id "ENSRNOP00000089106"; protein_version "2"; tag "Ensembl_canonical";
1	ensembl	exon	245975231	245975294	0	-	.	gene_id "ENSRNOG00000013965"; gene_version "7"; transcript_id "ENSRNOT00000019056"; transcript_version "7"; exon_number "15"; gene_name "Noc3l"; gene_source "ensembl"; gene_biotype "protein_coding"; transcript_name "Noc3l-201"; transcript_source "ensembl"; transcript_biotype "protein_coding"; exon_id "ENSRNOE00000134181"; exon_version "1";
1	ensembl	CDS	245975231	245975294	0	-	0	gene_id "ENSRNOG00000013965"; gene_version "7"; transcript_id "ENSRNOT00000019056"; transcript_version "7"; exon_number "15"; gene_name "Noc3l"; gene_source "ensembl"; gene_biotype "protein_coding"; transcript_name "Noc3l-201"; transcript_source "ensembl"; transcript_biotype "protein_coding"; protein_id "ENSRNOP00000019056"; protein_version "4";
1	ENSEMBL114_rn	exon	245975231	245975294	0.111086567419512	-	.	gene_id "ENSRNOG00000013965"; transcript_id "ENSRNOG00000013965_tx_2"; exon_id "1_245975231_245975294_-"; exonnum "15"; txlen "2961";
1	ensembl	exon	245975380	245975452	0	-	.	gene_id "ENSRNOG00000013965"; gene_version "7"; transcript_id "ENSRNOT00000097060"; transcript_version "2"; exon_number "13"; gene_name "Noc3l"; gene_source "ensembl"; gene_biotype "protein_coding"; transcript_name "Noc3l-202"; transcript_source "ensembl"; transcript_biotype "protein_coding"; exon_id "ENSRNOE00000134033"; exon_version "1"; tag "Ensembl_canonical";
1	ensembl	CDS	245975380	245975452	0	-	1	gene_id "ENSRNOG00000013965"; gene_version "7"; transcript_id "ENSRNOT00000097060"; transcript_version "2"; exon_number "13"; gene_name "Noc3l"; gene_source "ensembl"; gene_biotype "protein_coding"; transcript_name "Noc3l-202"; transcript_source "ensembl"; transcript_biotype "protein_coding"; protein_id "ENSRNOP00000089106"; protein_version "2"; tag "Ensembl_canonical";
1	ensembl	exon	245975380	245975452	0	-	.	gene_id "ENSRNOG00000013965"; gene_version "7"; transcript_id "ENSRNOT00000019056"; transcript_version "7"; exon_number "14"; gene_name "Noc3l"; gene_source "ensembl"; gene_biotype "protein_coding"; transcript_name "Noc3l-201"; transcript_source "ensembl"; transcript_biotype "protein_coding"; exon_id "ENSRNOE00000134033"; exon_version "1";
1	ensembl	CDS	245975380	245975452	0	-	1	gene_id "ENSRNOG00000013965"; gene_version "7"; transcript_id "ENSRNOT00000019056"; transcript_version "7"; exon_number "14"; gene_name "Noc3l"; gene_source "ensembl"; gene_biotype "protein_coding"; transcript_name "Noc3l-201"; transcript_source "ensembl"; transcript_biotype "protein_coding"; protein_id "ENSRNOP00000019056"; protein_version "4";
1	ENSEMBL114_rn	exon	245975380	245975452	0.111086567419512	-	.	gene_id "ENSRNOG00000013965"; transcript_id "ENSRNOG00000013965_tx_2"; exon_id "1_245975380_245975452_-"; exonnum "14"; txlen "2961";
1	ensembl	exon	245978809	245978909	0	-	.	gene_id "ENSRNOG00000013965"; gene_version "7"; transcript_id "ENSRNOT00000097060"; transcript_version "2"; exon_number "12"; gene_name "Noc3l"; gene_source "ensembl"; gene_biotype "protein_coding"; transcript_name "Noc3l-202"; transcript_source "ensembl"; transcript_biotype "protein_coding"; exon_id "ENSRNOE00000133885"; exon_version "1"; tag "Ensembl_canonical";
1	ensembl	CDS	245978809	245978909	0	-	0	gene_id "ENSRNOG00000013965"; gene_version "7"; transcript_id "ENSRNOT00000097060"; transcript_version "2"; exon_number "12"; gene_name "Noc3l"; gene_source "ensembl"; gene_biotype "protein_coding"; transcript_name "Noc3l-202"; transcript_source "ensembl"; transcript_biotype "protein_coding"; protein_id "ENSRNOP00000089106"; protein_version "2"; tag "Ensembl_canonical";
1	ensembl	exon	245978809	245978909	0	-	.	gene_id "ENSRNOG00000013965"; gene_version "7"; transcript_id "ENSRNOT00000019056"; transcript_version "7"; exon_number "13"; gene_name "Noc3l"; gene_source "ensembl"; gene_biotype "protein_coding"; transcript_name "Noc3l-201"; transcript_source "ensembl"; transcript_biotype "protein_coding"; exon_id "ENSRNOE00000133885"; exon_version "1";
1	ensembl	CDS	245978809	245978909	0	-	0	gene_id "ENSRNOG00000013965"; gene_version "7"; transcript_id "ENSRNOT00000019056"; transcript_version "7"; exon_number "13"; gene_name "Noc3l"; gene_source "ensembl"; gene_biotype "protein_coding"; transcript_name "Noc3l-201"; transcript_source "ensembl"; transcript_biotype "protein_coding"; protein_id "ENSRNOP00000019056"; protein_version "4";
1	ENSEMBL114_rn	exon	245978809	245978909	0.111086567419512	-	.	gene_id "ENSRNOG00000013965"; transcript_id "ENSRNOG00000013965_tx_2"; exon_id "1_245978809_245978909_-"; exonnum "13"; txlen "2961";
1	ensembl	exon	245979221	245979301	0	-	.	gene_id "ENSRNOG00000013965"; gene_version "7"; transcript_id "ENSRNOT00000097060"; transcript_version "2"; exon_number "11"; gene_name "Noc3l"; gene_source "ensembl"; gene_biotype "protein_coding"; transcript_name "Noc3l-202"; transcript_source "ensembl"; transcript_biotype "protein_coding"; exon_id "ENSRNOE00000133740"; exon_version "1"; tag "Ensembl_canonical";
1	ensembl	CDS	245979221	245979301	0	-	0	gene_id "ENSRNOG00000013965"; gene_version "7"; transcript_id "ENSRNOT00000097060"; transcript_version "2"; exon_number "11"; gene_name "Noc3l"; gene_source "ensembl"; gene_biotype "protein_coding"; transcript_name "Noc3l-202"; transcript_source "ensembl"; transcript_biotype "protein_coding"; protein_id "ENSRNOP00000089106"; protein_version "2"; tag "Ensembl_canonical";
1	ensembl	exon	245979221	245979301	0	-	.	gene_id "ENSRNOG00000013965"; gene_version "7"; transcript_id "ENSRNOT00000019056"; transcript_version "7"; exon_number "12"; gene_name "Noc3l"; gene_source "ensembl"; gene_biotype "protein_coding"; transcript_name "Noc3l-201"; transcript_source "ensembl"; transcript_biotype "protein_coding"; exon_id "ENSRNOE00000133740"; exon_version "1";
1	ensembl	CDS	245979221	245979301	0	-	0	gene_id "ENSRNOG00000013965"; gene_version "7"; transcript_id "ENSRNOT00000019056"; transcript_version "7"; exon_number "12"; gene_name "Noc3l"; gene_source "ensembl"; gene_biotype "protein_coding"; transcript_name "Noc3l-201"; transcript_source "ensembl"; transcript_biotype "protein_coding"; protein_id "ENSRNOP00000019056"; protein_version "4";
1	ENSEMBL114_rn	exon	245979221	245979301	0.111086567419512	-	.	gene_id "ENSRNOG00000013965"; transcript_id "ENSRNOG00000013965_tx_2"; exon_id "1_245979221_245979301_-"; exonnum "12"; txlen "2961";
1	ensembl	exon	245983143	245983274	0	-	.	gene_id "ENSRNOG00000013965"; gene_version "7"; transcript_id "ENSRNOT00000097060"; transcript_version "2"; exon_number "10"; gene_name "Noc3l"; gene_source "ensembl"; gene_biotype "protein_coding"; transcript_name "Noc3l-202"; transcript_source "ensembl"; transcript_biotype "protein_coding"; exon_id "ENSRNOE00000133688"; exon_version "1"; tag "Ensembl_canonical";
1	ensembl	CDS	245983143	245983274	0	-	0	gene_id "ENSRNOG00000013965"; gene_version "7"; transcript_id "ENSRNOT00000097060"; transcript_version "2"; exon_number "10"; gene_name "Noc3l"; gene_source "ensembl"; gene_biotype "protein_coding"; transcript_name "Noc3l-202"; transcript_source "ensembl"; transcript_biotype "protein_coding"; protein_id "ENSRNOP00000089106"; protein_version "2"; tag "Ensembl_canonical";
1	ensembl	exon	245983143	245983274	0	-	.	gene_id "ENSRNOG00000013965"; gene_version "7"; transcript_id "ENSRNOT00000019056"; transcript_version "7"; exon_number "11"; gene_name "Noc3l"; gene_source "ensembl"; gene_biotype "protein_coding"; transcript_name "Noc3l-201"; transcript_source "ensembl"; transcript_biotype "protein_coding"; exon_id "ENSRNOE00000133688"; exon_version "1";
1	ensembl	CDS	245983143	245983274	0	-	0	gene_id "ENSRNOG00000013965"; gene_version "7"; transcript_id "ENSRNOT00000019056"; transcript_version "7"; exon_number "11"; gene_name "Noc3l"; gene_source "ensembl"; gene_biotype "protein_coding"; transcript_name "Noc3l-201"; transcript_source "ensembl"; transcript_biotype "protein_coding"; protein_id "ENSRNOP00000019056"; protein_version "4";
1	ENSEMBL114_rn	exon	245983143	245983274	0.111086567419512	-	.	gene_id "ENSRNOG00000013965"; transcript_id "ENSRNOG00000013965_tx_2"; exon_id "1_245983143_245983274_-"; exonnum "11"; txlen "2961";
1	ensembl	exon	245985358	245985486	0	-	.	gene_id "ENSRNOG00000013965"; gene_version "7"; transcript_id "ENSRNOT00000097060"; transcript_version "2"; exon_number "9"; gene_name "Noc3l"; gene_source "ensembl"; gene_biotype "protein_coding"; transcript_name "Noc3l-202"; transcript_source "ensembl"; transcript_biotype "protein_coding"; exon_id "ENSRNOE00000133619"; exon_version "1"; tag "Ensembl_canonical";
1	ensembl	CDS	245985358	245985486	0	-	0	gene_id "ENSRNOG00000013965"; gene_version "7"; transcript_id "ENSRNOT00000097060"; transcript_version "2"; exon_number "9"; gene_name "Noc3l"; gene_source "ensembl"; gene_biotype "protein_coding"; transcript_name "Noc3l-202"; transcript_source "ensembl"; transcript_biotype "protein_coding"; protein_id "ENSRNOP00000089106"; protein_version "2"; tag "Ensembl_canonical";
1	ensembl	exon	245985358	245985486	0	-	.	gene_id "ENSRNOG00000013965"; gene_version "7"; transcript_id "ENSRNOT00000019056"; transcript_version "7"; exon_number "10"; gene_name "Noc3l"; gene_source "ensembl"; gene_biotype "protein_coding"; transcript_name "Noc3l-201"; transcript_source "ensembl"; transcript_biotype "protein_coding"; exon_id "ENSRNOE00000133619"; exon_version "1";
1	ensembl	CDS	245985358	245985486	0	-	0	gene_id "ENSRNOG00000013965"; gene_version "7"; transcript_id "ENSRNOT00000019056"; transcript_version "7"; exon_number "10"; gene_name "Noc3l"; gene_source "ensembl"; gene_biotype "protein_coding"; transcript_name "Noc3l-201"; transcript_source "ensembl"; transcript_biotype "protein_coding"; protein_id "ENSRNOP00000019056"; protein_version "4";
1	ENSEMBL114_rn	exon	245985358	245985486	0.111086567419512	-	.	gene_id "ENSRNOG00000013965"; transcript_id "ENSRNOG00000013965_tx_2"; exon_id "1_245985358_245985486_-"; exonnum "10"; txlen "2961";
1	ensembl	exon	245985746	245985921	0	-	.	gene_id "ENSRNOG00000013965"; gene_version "7"; transcript_id "ENSRNOT00000097060"; transcript_version "2"; exon_number "8"; gene_name "Noc3l"; gene_source "ensembl"; gene_biotype "protein_coding"; transcript_name "Noc3l-202"; transcript_source "ensembl"; transcript_biotype "protein_coding"; exon_id "ENSRNOE00000133561"; exon_version "1"; tag "Ensembl_canonical";
1	ensembl	CDS	245985746	245985921	0	-	2	gene_id "ENSRNOG00000013965"; gene_version "7"; transcript_id "ENSRNOT00000097060"; transcript_version "2"; exon_number "8"; gene_name "Noc3l"; gene_source "ensembl"; gene_biotype "protein_coding"; transcript_name "Noc3l-202"; transcript_source "ensembl"; transcript_biotype "protein_coding"; protein_id "ENSRNOP00000089106"; protein_version "2"; tag "Ensembl_canonical";
1	ensembl	exon	245985746	245985921	0	-	.	gene_id "ENSRNOG00000013965"; gene_version "7"; transcript_id "ENSRNOT00000019056"; transcript_version "7"; exon_number "9"; gene_name "Noc3l"; gene_source "ensembl"; gene_biotype "protein_coding"; transcript_name "Noc3l-201"; transcript_source "ensembl"; transcript_biotype "protein_coding"; exon_id "ENSRNOE00000133561"; exon_version "1";
1	ensembl	CDS	245985746	245985921	0	-	2	gene_id "ENSRNOG00000013965"; gene_version "7"; transcript_id "ENSRNOT00000019056"; transcript_version "7"; exon_number "9"; gene_name "Noc3l"; gene_source "ensembl"; gene_biotype "protein_coding"; transcript_name "Noc3l-201"; transcript_source "ensembl"; transcript_biotype "protein_coding"; protein_id "ENSRNOP00000019056"; protein_version "4";
1	ENSEMBL114_rn	exon	245985746	245985921	0.111086567419512	-	.	gene_id "ENSRNOG00000013965"; transcript_id "ENSRNOG00000013965_tx_2"; exon_id "1_245985746_245985921_-"; exonnum "9"; txlen "2961";
1	ensembl	exon	245988033	245988126	0	-	.	gene_id "ENSRNOG00000013965"; gene_version "7"; transcript_id "ENSRNOT00000097060"; transcript_version "2"; exon_number "7"; gene_name "Noc3l"; gene_source "ensembl"; gene_biotype "protein_coding"; transcript_name "Noc3l-202"; transcript_source "ensembl"; transcript_biotype "protein_coding"; exon_id "ENSRNOE00000133507"; exon_version "1"; tag "Ensembl_canonical";
1	ensembl	CDS	245988033	245988126	0	-	0	gene_id "ENSRNOG00000013965"; gene_version "7"; transcript_id "ENSRNOT00000097060"; transcript_version "2"; exon_number "7"; gene_name "Noc3l"; gene_source "ensembl"; gene_biotype "protein_coding"; transcript_name "Noc3l-202"; transcript_source "ensembl"; transcript_biotype "protein_coding"; protein_id "ENSRNOP00000089106"; protein_version "2"; tag "Ensembl_canonical";
1	ensembl	exon	245988033	245988126	0	-	.	gene_id "ENSRNOG00000013965"; gene_version "7"; transcript_id "ENSRNOT00000019056"; transcript_version "7"; exon_number "8"; gene_name "Noc3l"; gene_source "ensembl"; gene_biotype "protein_coding"; transcript_name "Noc3l-201"; transcript_source "ensembl"; transcript_biotype "protein_coding"; exon_id "ENSRNOE00000133507"; exon_version "1";
1	ensembl	CDS	245988033	245988126	0	-	0	gene_id "ENSRNOG00000013965"; gene_version "7"; transcript_id "ENSRNOT00000019056"; transcript_version "7"; exon_number "8"; gene_name "Noc3l"; gene_source "ensembl"; gene_biotype "protein_coding"; transcript_name "Noc3l-201"; transcript_source "ensembl"; transcript_biotype "protein_coding"; protein_id "ENSRNOP00000019056"; protein_version "4";
1	ENSEMBL114_rn	exon	245988033	245988126	0.111086567419512	-	.	gene_id "ENSRNOG00000013965"; transcript_id "ENSRNOG00000013965_tx_2"; exon_id "1_245988033_245988126_-"; exonnum "8"; txlen "2961";
1	ensembl	exon	245988319	245988480	0	-	.	gene_id "ENSRNOG00000013965"; gene_version "7"; transcript_id "ENSRNOT00000097060"; transcript_version "2"; exon_number "6"; gene_name "Noc3l"; gene_source "ensembl"; gene_biotype "protein_coding"; transcript_name "Noc3l-202"; transcript_source "ensembl"; transcript_biotype "protein_coding"; exon_id "ENSRNOE00000133455"; exon_version "1"; tag "Ensembl_canonical";
1	ensembl	CDS	245988319	245988480	0	-	0	gene_id "ENSRNOG00000013965"; gene_version "7"; transcript_id "ENSRNOT00000097060"; transcript_version "2"; exon_number "6"; gene_name "Noc3l"; gene_source "ensembl"; gene_biotype "protein_coding"; transcript_name "Noc3l-202"; transcript_source "ensembl"; transcript_biotype "protein_coding"; protein_id "ENSRNOP00000089106"; protein_version "2"; tag "Ensembl_canonical";
1	ensembl	exon	245988319	245988480	0	-	.	gene_id "ENSRNOG00000013965"; gene_version "7"; transcript_id "ENSRNOT00000019056"; transcript_version "7"; exon_number "7"; gene_name "Noc3l"; gene_source "ensembl"; gene_biotype "protein_coding"; transcript_name "Noc3l-201"; transcript_source "ensembl"; transcript_biotype "protein_coding"; exon_id "ENSRNOE00000133455"; exon_version "1";
1	ensembl	CDS	245988319	245988480	0	-	0	gene_id "ENSRNOG00000013965"; gene_version "7"; transcript_id "ENSRNOT00000019056"; transcript_version "7"; exon_number "7"; gene_name "Noc3l"; gene_source "ensembl"; gene_biotype "protein_coding"; transcript_name "Noc3l-201"; transcript_source "ensembl"; transcript_biotype "protein_coding"; protein_id "ENSRNOP00000019056"; protein_version "4";
1	ENSEMBL114_rn	exon	245988319	245988480	0.111086567419512	-	.	gene_id "ENSRNOG00000013965"; transcript_id "ENSRNOG00000013965_tx_2"; exon_id "1_245988319_245988480_-"; exonnum "7"; txlen "2961";
1	ensembl	exon	245990489	245990619	0	-	.	gene_id "ENSRNOG00000013965"; gene_version "7"; transcript_id "ENSRNOT00000097060"; transcript_version "2"; exon_number "5"; gene_name "Noc3l"; gene_source "ensembl"; gene_biotype "protein_coding"; transcript_name "Noc3l-202"; transcript_source "ensembl"; transcript_biotype "protein_coding"; exon_id "ENSRNOE00000133398"; exon_version "1"; tag "Ensembl_canonical";
1	ensembl	CDS	245990489	245990619	0	-	2	gene_id "ENSRNOG00000013965"; gene_version "7"; transcript_id "ENSRNOT00000097060"; transcript_version "2"; exon_number "5"; gene_name "Noc3l"; gene_source "ensembl"; gene_biotype "protein_coding"; transcript_name "Noc3l-202"; transcript_source "ensembl"; transcript_biotype "protein_coding"; protein_id "ENSRNOP00000089106"; protein_version "2"; tag "Ensembl_canonical";
1	ensembl	exon	245990489	245990619	0	-	.	gene_id "ENSRNOG00000013965"; gene_version "7"; transcript_id "ENSRNOT00000019056"; transcript_version "7"; exon_number "6"; gene_name "Noc3l"; gene_source "ensembl"; gene_biotype "protein_coding"; transcript_name "Noc3l-201"; transcript_source "ensembl"; transcript_biotype "protein_coding"; exon_id "ENSRNOE00000133398"; exon_version "1";
1	ensembl	CDS	245990489	245990619	0	-	2	gene_id "ENSRNOG00000013965"; gene_version "7"; transcript_id "ENSRNOT00000019056"; transcript_version "7"; exon_number "6"; gene_name "Noc3l"; gene_source "ensembl"; gene_biotype "protein_coding"; transcript_name "Noc3l-201"; transcript_source "ensembl"; transcript_biotype "protein_coding"; protein_id "ENSRNOP00000019056"; protein_version "4";
1	ENSEMBL114_rn	exon	245990489	245990619	0.111086567419512	-	.	gene_id "ENSRNOG00000013965"; transcript_id "ENSRNOG00000013965_tx_2"; exon_id "1_245990489_245990619_-"; exonnum "6"; txlen "2961";
1	ensembl	exon	245992152	245992205	0	-	.	gene_id "ENSRNOG00000013965"; gene_version "7"; transcript_id "ENSRNOT00000097060"; transcript_version "2"; exon_number "4"; gene_name "Noc3l"; gene_source "ensembl"; gene_biotype "protein_coding"; transcript_name "Noc3l-202"; transcript_source "ensembl"; transcript_biotype "protein_coding"; exon_id "ENSRNOE00000369119"; exon_version "1"; tag "Ensembl_canonical";
1	ensembl	CDS	245992152	245992205	0	-	2	gene_id "ENSRNOG00000013965"; gene_version "7"; transcript_id "ENSRNOT00000097060"; transcript_version "2"; exon_number "4"; gene_name "Noc3l"; gene_source "ensembl"; gene_biotype "protein_coding"; transcript_name "Noc3l-202"; transcript_source "ensembl"; transcript_biotype "protein_coding"; protein_id "ENSRNOP00000089106"; protein_version "2"; tag "Ensembl_canonical";
1	ensembl	exon	245992152	245992205	0	-	.	gene_id "ENSRNOG00000013965"; gene_version "7"; transcript_id "ENSRNOT00000019056"; transcript_version "7"; exon_number "5"; gene_name "Noc3l"; gene_source "ensembl"; gene_biotype "protein_coding"; transcript_name "Noc3l-201"; transcript_source "ensembl"; transcript_biotype "protein_coding"; exon_id "ENSRNOE00000369119"; exon_version "1";
1	ensembl	CDS	245992152	245992205	0	-	2	gene_id "ENSRNOG00000013965"; gene_version "7"; transcript_id "ENSRNOT00000019056"; transcript_version "7"; exon_number "5"; gene_name "Noc3l"; gene_source "ensembl"; gene_biotype "protein_coding"; transcript_name "Noc3l-201"; transcript_source "ensembl"; transcript_biotype "protein_coding"; protein_id "ENSRNOP00000019056"; protein_version "4";
1	ENSEMBL114_rn	exon	245992152	245992205	0.111086567419512	-	.	gene_id "ENSRNOG00000013965"; transcript_id "ENSRNOG00000013965_tx_2"; exon_id "1_245992152_245992205_-"; exonnum "5"; txlen "2961";
1	ensembl	exon	245992734	245992891	0	-	.	gene_id "ENSRNOG00000013965"; gene_version "7"; transcript_id "ENSRNOT00000097060"; transcript_version "2"; exon_number "3"; gene_name "Noc3l"; gene_source "ensembl"; gene_biotype "protein_coding"; transcript_name "Noc3l-202"; transcript_source "ensembl"; transcript_biotype "protein_coding"; exon_id "ENSRNOE00000133291"; exon_version "1"; tag "Ensembl_canonical";
1	ensembl	CDS	245992734	245992891	0	-	1	gene_id "ENSRNOG00000013965"; gene_version "7"; transcript_id "ENSRNOT00000097060"; transcript_version "2"; exon_number "3"; gene_name "Noc3l"; gene_source "ensembl"; gene_biotype "protein_coding"; transcript_name "Noc3l-202"; transcript_source "ensembl"; transcript_biotype "protein_coding"; protein_id "ENSRNOP00000089106"; protein_version "2"; tag "Ensembl_canonical";
1	ensembl	exon	245992734	245992891	0	-	.	gene_id "ENSRNOG00000013965"; gene_version "7"; transcript_id "ENSRNOT00000019056"; transcript_version "7"; exon_number "4"; gene_name "Noc3l"; gene_source "ensembl"; gene_biotype "protein_coding"; transcript_name "Noc3l-201"; transcript_source "ensembl"; transcript_biotype "protein_coding"; exon_id "ENSRNOE00000133291"; exon_version "1";
1	ensembl	CDS	245992734	245992891	0	-	1	gene_id "ENSRNOG00000013965"; gene_version "7"; transcript_id "ENSRNOT00000019056"; transcript_version "7"; exon_number "4"; gene_name "Noc3l"; gene_source "ensembl"; gene_biotype "protein_coding"; transcript_name "Noc3l-201"; transcript_source "ensembl"; transcript_biotype "protein_coding"; protein_id "ENSRNOP00000019056"; protein_version "4";
1	ENSEMBL114_rn	exon	245992734	245992891	0.111086567419512	-	.	gene_id "ENSRNOG00000013965"; transcript_id "ENSRNOG00000013965_tx_2"; exon_id "1_245992734_245992891_-"; exonnum "4"; txlen "2961";
1	ensembl	exon	245993730	245993862	0	-	.	gene_id "ENSRNOG00000013965"; gene_version "7"; transcript_id "ENSRNOT00000097060"; transcript_version "2"; exon_number "2"; gene_name "Noc3l"; gene_source "ensembl"; gene_biotype "protein_coding"; transcript_name "Noc3l-202"; transcript_source "ensembl"; transcript_biotype "protein_coding"; exon_id "ENSRNOE00000133236"; exon_version "3"; tag "Ensembl_canonical";
1	ensembl	CDS	245993730	245993862	0	-	2	gene_id "ENSRNOG00000013965"; gene_version "7"; transcript_id "ENSRNOT00000097060"; transcript_version "2"; exon_number "2"; gene_name "Noc3l"; gene_source "ensembl"; gene_biotype "protein_coding"; transcript_name "Noc3l-202"; transcript_source "ensembl"; transcript_biotype "protein_coding"; protein_id "ENSRNOP00000089106"; protein_version "2"; tag "Ensembl_canonical";
1	ensembl	exon	245993730	245993862	0	-	.	gene_id "ENSRNOG00000013965"; gene_version "7"; transcript_id "ENSRNOT00000019056"; transcript_version "7"; exon_number "3"; gene_name "Noc3l"; gene_source "ensembl"; gene_biotype "protein_coding"; transcript_name "Noc3l-201"; transcript_source "ensembl"; transcript_biotype "protein_coding"; exon_id "ENSRNOE00000133236"; exon_version "3";
1	ensembl	CDS	245993730	245993862	0	-	2	gene_id "ENSRNOG00000013965"; gene_version "7"; transcript_id "ENSRNOT00000019056"; transcript_version "7"; exon_number "3"; gene_name "Noc3l"; gene_source "ensembl"; gene_biotype "protein_coding"; transcript_name "Noc3l-201"; transcript_source "ensembl"; transcript_biotype "protein_coding"; protein_id "ENSRNOP00000019056"; protein_version "4";
1	ENSEMBL114_rn	exon	245993730	245993862	0.111086567419512	-	.	gene_id "ENSRNOG00000013965"; transcript_id "ENSRNOG00000013965_tx_2"; exon_id "1_245993730_245993862_-"; exonnum "3"; txlen "2961";
1	ensembl	exon	245996395	245996602	0	-	.	gene_id "ENSRNOG00000013965"; gene_version "7"; transcript_id "ENSRNOT00000019056"; transcript_version "7"; exon_number "2"; gene_name "Noc3l"; gene_source "ensembl"; gene_biotype "protein_coding"; transcript_name "Noc3l-201"; transcript_source "ensembl"; transcript_biotype "protein_coding"; exon_id "ENSRNOE00000133183"; exon_version "1";
1	ensembl	CDS	245996395	245996602	0	-	0	gene_id "ENSRNOG00000013965"; gene_version "7"; transcript_id "ENSRNOT00000019056"; transcript_version "7"; exon_number "2"; gene_name "Noc3l"; gene_source "ensembl"; gene_biotype "protein_coding"; transcript_name "Noc3l-201"; transcript_source "ensembl"; transcript_biotype "protein_coding"; protein_id "ENSRNOP00000019056"; protein_version "4";
1	ENSEMBL114_rn	exon	245996395	245996602	0.111086567419512	-	.	gene_id "ENSRNOG00000013965"; transcript_id "ENSRNOG00000013965_tx_2"; exon_id "1_245996395_245996602_-"; exonnum "2"; txlen "2961";
1	ensembl	CDS	245996395	245996611	0	-	0	gene_id "ENSRNOG00000013965"; gene_version "7"; transcript_id "ENSRNOT00000097060"; transcript_version "2"; exon_number "1"; gene_name "Noc3l"; gene_source "ensembl"; gene_biotype "protein_coding"; transcript_name "Noc3l-202"; transcript_source "ensembl"; transcript_biotype "protein_coding"; protein_id "ENSRNOP00000089106"; protein_version "2"; tag "Ensembl_canonical";
1	ensembl	exon	245996395	245996810	0	-	.	gene_id "ENSRNOG00000013965"; gene_version "7"; transcript_id "ENSRNOT00000097060"; transcript_version "2"; exon_number "1"; gene_name "Noc3l"; gene_source "ensembl"; gene_biotype "protein_coding"; transcript_name "Noc3l-202"; transcript_source "ensembl"; transcript_biotype "protein_coding"; exon_id "ENSRNOE00000696102"; exon_version "1"; tag "Ensembl_canonical";
1	ensembl	five_prime_utr	245996612	245996810	0	-	.	gene_id "ENSRNOG00000013965"; gene_version "7"; transcript_id "ENSRNOT00000097060"; transcript_version "2"; gene_name "Noc3l"; gene_source "ensembl"; gene_biotype "protein_coding"; transcript_name "Noc3l-202"; transcript_source "ensembl"; transcript_biotype "protein_coding"; tag "Ensembl_canonical";
1	ensembl	CDS	245997601	245997609	0	-	0	gene_id "ENSRNOG00000013965"; gene_version "7"; transcript_id "ENSRNOT00000019056"; transcript_version "7"; exon_number "1"; gene_name "Noc3l"; gene_source "ensembl"; gene_biotype "protein_coding"; transcript_name "Noc3l-201"; transcript_source "ensembl"; transcript_biotype "protein_coding"; protein_id "ENSRNOP00000019056"; protein_version "4";
1	ensembl	exon	245997601	245997708	0	-	.	gene_id "ENSRNOG00000013965"; gene_version "7"; transcript_id "ENSRNOT00000019056"; transcript_version "7"; exon_number "1"; gene_name "Noc3l"; gene_source "ensembl"; gene_biotype "protein_coding"; transcript_name "Noc3l-201"; transcript_source "ensembl"; transcript_biotype "protein_coding"; exon_id "ENSRNOE00000339751"; exon_version "3";
1	ensembl	start_codon	245997607	245997609	0	-	0	gene_id "ENSRNOG00000013965"; gene_version "7"; transcript_id "ENSRNOT00000019056"; transcript_version "7"; exon_number "1"; gene_name "Noc3l"; gene_source "ensembl"; gene_biotype "protein_coding"; transcript_name "Noc3l-201"; transcript_source "ensembl"; transcript_biotype "protein_coding";
1	ensembl	five_prime_utr	245997610	245997708	0	-	.	gene_id "ENSRNOG00000013965"; gene_version "7"; transcript_id "ENSRNOT00000019056"; transcript_version "7"; gene_name "Noc3l"; gene_source "ensembl"; gene_biotype "protein_coding"; transcript_name "Noc3l-201"; transcript_source "ensembl"; transcript_biotype "protein_coding";
1	sraer114_ss	exon	246013716	246013848	0.111086567419512	-	.	gene_id "ENSRNOG00000013965"; transcript_id "ENSRNOG00000013965_tx_2"; exon_id "1_246013716_246013848_-"; exonnum "1"; txlen "2961";
1	ensembl	three_prime_utr	246117597	246117645	0	-	.	gene_id "ENSRNOG00000090461"; gene_version "1"; transcript_id "ENSRNOT00000127181"; transcript_version "1"; gene_source "ensembl"; gene_biotype "protein_coding"; transcript_source "ensembl"; transcript_biotype "protein_coding"; tag "Ensembl_canonical";
1	ensembl	gene	246117597	246117991	0	-	.	gene_id "ENSRNOG00000090461"; gene_version "1"; gene_source "ensembl"; gene_biotype "protein_coding";
1	ensembl	transcript	246117597	246117991	0	-	.	gene_id "ENSRNOG00000090461"; gene_version "1"; transcript_id "ENSRNOT00000127181"; transcript_version "1"; gene_source "ensembl"; gene_biotype "protein_coding"; transcript_source "ensembl"; transcript_biotype "protein_coding"; tag "Ensembl_canonical";
1	ensembl	exon	246117597	246117991	0	-	.	gene_id "ENSRNOG00000090461"; gene_version "1"; transcript_id "ENSRNOT00000127181"; transcript_version "1"; exon_number "1"; gene_source "ensembl"; gene_biotype "protein_coding"; transcript_source "ensembl"; transcript_biotype "protein_coding"; exon_id "ENSRNOE00000707194"; exon_version "1"; tag "Ensembl_canonical";
1	ensembl	stop_codon	246117646	246117648	0	-	0	gene_id "ENSRNOG00000090461"; gene_version "1"; transcript_id "ENSRNOT00000127181"; transcript_version "1"; exon_number "1"; gene_source "ensembl"; gene_biotype "protein_coding"; transcript_source "ensembl"; transcript_biotype "protein_coding"; tag "Ensembl_canonical";
1	ensembl	CDS	246117649	246117990	0	-	0	gene_id "ENSRNOG00000090461"; gene_version "1"; transcript_id "ENSRNOT00000127181"; transcript_version "1"; exon_number "1"; gene_source "ensembl"; gene_biotype "protein_coding"; transcript_source "ensembl"; transcript_biotype "protein_coding"; protein_id "ENSRNOP00000109962"; protein_version "1"; tag "Ensembl_canonical";
1	ensembl	five_prime_utr	246117991	246117991	0	-	.	gene_id "ENSRNOG00000090461"; gene_version "1"; transcript_id "ENSRNOT00000127181"; transcript_version "1"; gene_source "ensembl"; gene_biotype "protein_coding"; transcript_source "ensembl"; transcript_biotype "protein_coding"; tag "Ensembl_canonical";
1	sraer114_es	exon	246162471	246162916	0.00765269021534995	-	.	gene_id "sraer114_gene_62613"; transcript_id "sraer114_gene_62613_tx_1"; exon_id "1_246162471_246162916_-"; exonnum "3"; txlen "562";
1	sraer114_mid	exon	246171742	246171818	0.00765269021534995	-	.	gene_id "sraer114_gene_62613"; transcript_id "sraer114_gene_62613_tx_1"; exon_id "1_246171742_246171818_-"; exonnum "2"; txlen "562";
1	sraer114_ss	exon	246175981	246176019	0.00765269021534995	-	.	gene_id "sraer114_gene_62613"; transcript_id "sraer114_gene_62613_tx_1"; exon_id "1_246175981_246176019_-"; exonnum "1"; txlen "562";
1	ensembl	gene	246376820	246376922	0	-	.	gene_id "ENSRNOG00000059980"; gene_version "3"; gene_name "Rnu6-571"; gene_source "ensembl"; gene_biotype "snRNA";
1	ensembl	transcript	246376820	246376922	0	-	.	gene_id "ENSRNOG00000059980"; gene_version "3"; transcript_id "ENSRNOT00000085577"; transcript_version "3"; gene_name "Rnu6-571"; gene_source "ensembl"; gene_biotype "snRNA"; transcript_name "Rnu6-571-201"; transcript_source "ensembl"; transcript_biotype "snRNA"; tag "Ensembl_canonical";
1	ensembl	exon	246376820	246376922	0	-	.	gene_id "ENSRNOG00000059980"; gene_version "3"; transcript_id "ENSRNOT00000085577"; transcript_version "3"; exon_number "1"; gene_name "Rnu6-571"; gene_source "ensembl"; gene_biotype "snRNA"; transcript_name "Rnu6-571-201"; transcript_source "ensembl"; transcript_biotype "snRNA"; exon_id "ENSRNOE00000554707"; exon_version "2"; tag "Ensembl_canonical";
1	ensembl	exon	246948198	246950435	0	-	.	gene_id "ENSRNOG00000081338"; gene_version "1"; transcript_id "ENSRNOT00000169129"; transcript_version "1"; exon_number "4"; gene_source "ensembl"; gene_biotype "lncRNA"; transcript_source "ensembl"; transcript_biotype "lncRNA"; exon_id "ENSRNOE00000757961"; exon_version "1"; tag "Ensembl_canonical";
1	ensembl	transcript	246948198	246975169	0	-	.	gene_id "ENSRNOG00000081338"; gene_version "1"; transcript_id "ENSRNOT00000169129"; transcript_version "1"; gene_source "ensembl"; gene_biotype "lncRNA"; transcript_source "ensembl"; transcript_biotype "lncRNA"; tag "Ensembl_canonical";
1	ensembl	gene	246948198	246998488	0	-	.	gene_id "ENSRNOG00000081338"; gene_version "1"; gene_source "ensembl"; gene_biotype "lncRNA";
1	ensembl	exon	246948200	246950435	0	-	.	gene_id "ENSRNOG00000081338"; gene_version "1"; transcript_id "ENSRNOT00000158131"; transcript_version "1"; exon_number "3"; gene_source "ensembl"; gene_biotype "lncRNA"; transcript_source "ensembl"; transcript_biotype "lncRNA"; exon_id "ENSRNOE00000768497"; exon_version "1";
1	ENSEMBL114_rn	exon	246948200	246950435	0.0575811326291873	-	.	gene_id "ENSRNOG00000081338"; transcript_id "ENSRNOG00000081338_tx_3"; exon_id "1_246948200_246950435_-"; exonnum "4"; txlen "2501";
1	ensembl	transcript	246948200	246975169	0	-	.	gene_id "ENSRNOG00000081338"; gene_version "1"; transcript_id "ENSRNOT00000158131"; transcript_version "1"; gene_source "ensembl"; gene_biotype "lncRNA"; transcript_source "ensembl"; transcript_biotype "lncRNA";
1	ensembl	exon	246952909	246953009	0	-	.	gene_id "ENSRNOG00000081338"; gene_version "1"; transcript_id "ENSRNOT00000169129"; transcript_version "1"; exon_number "3"; gene_source "ensembl"; gene_biotype "lncRNA"; transcript_source "ensembl"; transcript_biotype "lncRNA"; exon_id "ENSRNOE00000720134"; exon_version "1"; tag "Ensembl_canonical";
1	ENSEMBL114_rn	exon	246952909	246953009	0.0575811326291873	-	.	gene_id "ENSRNOG00000081338"; transcript_id "ENSRNOG00000081338_tx_3"; exon_id "1_246952909_246953009_-"; exonnum "3"; txlen "2501";
1	ensembl	exon	246960571	246960694	0	-	.	gene_id "ENSRNOG00000081338"; gene_version "1"; transcript_id "ENSRNOT00000123424"; transcript_version "1"; exon_number "4"; gene_source "ensembl"; gene_biotype "lncRNA"; transcript_source "ensembl"; transcript_biotype "lncRNA"; exon_id "ENSRNOE00000707882"; exon_version "1";
1	ensembl	transcript	246960571	246998488	0	-	.	gene_id "ENSRNOG00000081338"; gene_version "1"; transcript_id "ENSRNOT00000123424"; transcript_version "1"; gene_source "ensembl"; gene_biotype "lncRNA"; transcript_source "ensembl"; transcript_biotype "lncRNA";
1	ensembl	exon	246962054	246962165	0	-	.	gene_id "ENSRNOG00000081338"; gene_version "1"; transcript_id "ENSRNOT00000169129"; transcript_version "1"; exon_number "2"; gene_source "ensembl"; gene_biotype "lncRNA"; transcript_source "ensembl"; transcript_biotype "lncRNA"; exon_id "ENSRNOE00000727390"; exon_version "1"; tag "Ensembl_canonical";
1	ensembl	exon	246962054	246962165	0	-	.	gene_id "ENSRNOG00000081338"; gene_version "1"; transcript_id "ENSRNOT00000158131"; transcript_version "1"; exon_number "2"; gene_source "ensembl"; gene_biotype "lncRNA"; transcript_source "ensembl"; transcript_biotype "lncRNA"; exon_id "ENSRNOE00000727390"; exon_version "1";
1	ensembl	exon	246962054	246962165	0	-	.	gene_id "ENSRNOG00000081338"; gene_version "1"; transcript_id "ENSRNOT00000123424"; transcript_version "1"; exon_number "3"; gene_source "ensembl"; gene_biotype "lncRNA"; transcript_source "ensembl"; transcript_biotype "lncRNA"; exon_id "ENSRNOE00000727390"; exon_version "1";
1	ENSEMBL114_rn	exon	246962054	246962165	0.0575811326291873	-	.	gene_id "ENSRNOG00000081338"; transcript_id "ENSRNOG00000081338_tx_3"; exon_id "1_246962054_246962165_-"; exonnum "2"; txlen "2501";
1	ensembl	exon	246974395	246975169	0	-	.	gene_id "ENSRNOG00000081338"; gene_version "1"; transcript_id "ENSRNOT00000169129"; transcript_version "1"; exon_number "1"; gene_source "ensembl"; gene_biotype "lncRNA"; transcript_source "ensembl"; transcript_biotype "lncRNA"; exon_id "ENSRNOE00000759387"; exon_version "1"; tag "Ensembl_canonical";
1	ensembl	exon	246974395	246975169	0	-	.	gene_id "ENSRNOG00000081338"; gene_version "1"; transcript_id "ENSRNOT00000158131"; transcript_version "1"; exon_number "1"; gene_source "ensembl"; gene_biotype "lncRNA"; transcript_source "ensembl"; transcript_biotype "lncRNA"; exon_id "ENSRNOE00000759387"; exon_version "1";
1	sraer114_ss	exon	246974491	246974542	0.0575811326291873	-	.	gene_id "ENSRNOG00000081338"; transcript_id "ENSRNOG00000081338_tx_3"; exon_id "1_246974491_246974542_-"; exonnum "1"; txlen "2501";
1	ensembl	exon	246986361	246986390	0	-	.	gene_id "ENSRNOG00000081338"; gene_version "1"; transcript_id "ENSRNOT00000123424"; transcript_version "1"; exon_number "2"; gene_source "ensembl"; gene_biotype "lncRNA"; transcript_source "ensembl"; transcript_biotype "lncRNA"; exon_id "ENSRNOE00000798200"; exon_version "1";
1	ensembl	exon	246998247	246998488	0	-	.	gene_id "ENSRNOG00000081338"; gene_version "1"; transcript_id "ENSRNOT00000123424"; transcript_version "1"; exon_number "1"; gene_source "ensembl"; gene_biotype "lncRNA"; transcript_source "ensembl"; transcript_biotype "lncRNA"; exon_id "ENSRNOE00000729233"; exon_version "1";
1	ensembl	gene	247215229	247215331	0	-	.	gene_id "ENSRNOG00000087475"; gene_version "1"; gene_name "U6"; gene_source "ensembl"; gene_biotype "snRNA";
1	ensembl	transcript	247215229	247215331	0	-	.	gene_id "ENSRNOG00000087475"; gene_version "1"; transcript_id "ENSRNOT00000167671"; transcript_version "1"; gene_name "U6"; gene_source "ensembl"; gene_biotype "snRNA"; transcript_name "U6.263-201"; transcript_source "ensembl"; transcript_biotype "snRNA"; tag "Ensembl_canonical";
1	ensembl	exon	247215229	247215331	0	-	.	gene_id "ENSRNOG00000087475"; gene_version "1"; transcript_id "ENSRNOT00000167671"; transcript_version "1"; exon_number "1"; gene_name "U6"; gene_source "ensembl"; gene_biotype "snRNA"; transcript_name "U6.263-201"; transcript_source "ensembl"; transcript_biotype "snRNA"; exon_id "ENSRNOE00000728082"; exon_version "1"; tag "Ensembl_canonical";
1	ensembl	exon	247319792	247319951	0	-	.	gene_id "ENSRNOG00000079753"; gene_version "1"; transcript_id "ENSRNOT00000157782"; transcript_version "1"; exon_number "4"; gene_source "ensembl"; gene_biotype "lncRNA"; transcript_source "ensembl"; transcript_biotype "lncRNA"; exon_id "ENSRNOE00000713881"; exon_version "1"; tag "Ensembl_canonical";
1	ensembl	gene	247319792	247333194	0	-	.	gene_id "ENSRNOG00000079753"; gene_version "1"; gene_source "ensembl"; gene_biotype "lncRNA";
1	ensembl	transcript	247319792	247333194	0	-	.	gene_id "ENSRNOG00000079753"; gene_version "1"; transcript_id "ENSRNOT00000157782"; transcript_version "1"; gene_source "ensembl"; gene_biotype "lncRNA"; transcript_source "ensembl"; transcript_biotype "lncRNA"; tag "Ensembl_canonical";
1	ensembl	exon	247327412	247327561	0	-	.	gene_id "ENSRNOG00000079753"; gene_version "1"; transcript_id "ENSRNOT00000157782"; transcript_version "1"; exon_number "3"; gene_source "ensembl"; gene_biotype "lncRNA"; transcript_source "ensembl"; transcript_biotype "lncRNA"; exon_id "ENSRNOE00000797339"; exon_version "1"; tag "Ensembl_canonical";
1	ensembl	exon	247327751	247327893	0	-	.	gene_id "ENSRNOG00000079753"; gene_version "1"; transcript_id "ENSRNOT00000157782"; transcript_version "1"; exon_number "2"; gene_source "ensembl"; gene_biotype "lncRNA"; transcript_source "ensembl"; transcript_biotype "lncRNA"; exon_id "ENSRNOE00000730780"; exon_version "1"; tag "Ensembl_canonical";
1	ensembl	exon	247333129	247333194	0	-	.	gene_id "ENSRNOG00000079753"; gene_version "1"; transcript_id "ENSRNOT00000157782"; transcript_version "1"; exon_number "1"; gene_source "ensembl"; gene_biotype "lncRNA"; transcript_source "ensembl"; transcript_biotype "lncRNA"; exon_id "ENSRNOE00000784311"; exon_version "1"; tag "Ensembl_canonical";
1	ensembl	gene	247611654	247611756	0	-	.	gene_id "ENSRNOG00000080130"; gene_version "1"; gene_name "U6"; gene_source "ensembl"; gene_biotype "snRNA";
1	ensembl	transcript	247611654	247611756	0	-	.	gene_id "ENSRNOG00000080130"; gene_version "1"; transcript_id "ENSRNOT00000145780"; transcript_version "1"; gene_name "U6"; gene_source "ensembl"; gene_biotype "snRNA"; transcript_name "U6.130-201"; transcript_source "ensembl"; transcript_biotype "snRNA"; tag "Ensembl_canonical";
1	ensembl	exon	247611654	247611756	0	-	.	gene_id "ENSRNOG00000080130"; gene_version "1"; transcript_id "ENSRNOT00000145780"; transcript_version "1"; exon_number "1"; gene_name "U6"; gene_source "ensembl"; gene_biotype "snRNA"; transcript_name "U6.130-201"; transcript_source "ensembl"; transcript_biotype "snRNA"; exon_id "ENSRNOE00000717429"; exon_version "1"; tag "Ensembl_canonical";
1	ensembl	gene	247793202	247793299	0	-	.	gene_id "ENSRNOG00000088883"; gene_version "1"; gene_name "U6"; gene_source "ensembl"; gene_biotype "snRNA";
1	ensembl	transcript	247793202	247793299	0	-	.	gene_id "ENSRNOG00000088883"; gene_version "1"; transcript_id "ENSRNOT00000139539"; transcript_version "1"; gene_name "U6"; gene_source "ensembl"; gene_biotype "snRNA"; transcript_name "U6.278-201"; transcript_source "ensembl"; transcript_biotype "snRNA"; tag "Ensembl_canonical";
1	ensembl	exon	247793202	247793299	0	-	.	gene_id "ENSRNOG00000088883"; gene_version "1"; transcript_id "ENSRNOT00000139539"; transcript_version "1"; exon_number "1"; gene_name "U6"; gene_source "ensembl"; gene_biotype "snRNA"; transcript_name "U6.278-201"; transcript_source "ensembl"; transcript_biotype "snRNA"; exon_id "ENSRNOE00000816308"; exon_version "1"; tag "Ensembl_canonical";
1	ensembl	gene	248037464	248037566	0	-	.	gene_id "ENSRNOG00000081507"; gene_version "1"; gene_name "U6"; gene_source "ensembl"; gene_biotype "snRNA";
1	ensembl	transcript	248037464	248037566	0	-	.	gene_id "ENSRNOG00000081507"; gene_version "1"; transcript_id "ENSRNOT00000163678"; transcript_version "1"; gene_name "U6"; gene_source "ensembl"; gene_biotype "snRNA"; transcript_name "U6.153-201"; transcript_source "ensembl"; transcript_biotype "snRNA"; tag "Ensembl_canonical";
1	ensembl	exon	248037464	248037566	0	-	.	gene_id "ENSRNOG00000081507"; gene_version "1"; transcript_id "ENSRNOT00000163678"; transcript_version "1"; exon_number "1"; gene_name "U6"; gene_source "ensembl"; gene_biotype "snRNA"; transcript_name "U6.153-201"; transcript_source "ensembl"; transcript_biotype "snRNA"; exon_id "ENSRNOE00000686887"; exon_version "1"; tag "Ensembl_canonical";
1	ensembl	exon	248209452	248212699	0	-	.	gene_id "ENSRNOG00000078617"; gene_version "1"; transcript_id "ENSRNOT00000130296"; transcript_version "1"; exon_number "4"; gene_source "ensembl"; gene_biotype "lncRNA"; transcript_source "ensembl"; transcript_biotype "lncRNA"; exon_id "ENSRNOE00000782569"; exon_version "1"; tag "Ensembl_canonical";
1	ensembl	gene	248209452	248236909	0	-	.	gene_id "ENSRNOG00000078617"; gene_version "1"; gene_source "ensembl"; gene_biotype "lncRNA";
1	ensembl	transcript	248209452	248236909	0	-	.	gene_id "ENSRNOG00000078617"; gene_version "1"; transcript_id "ENSRNOT00000130296"; transcript_version "1"; gene_source "ensembl"; gene_biotype "lncRNA"; transcript_source "ensembl"; transcript_biotype "lncRNA"; tag "Ensembl_canonical";
1	ensembl	exon	248212025	248212699	0	-	.	gene_id "ENSRNOG00000078617"; gene_version "1"; transcript_id "ENSRNOT00000159472"; transcript_version "1"; exon_number "5"; gene_source "ensembl"; gene_biotype "lncRNA"; transcript_source "ensembl"; transcript_biotype "lncRNA"; exon_id "ENSRNOE00000765886"; exon_version "1";
1	ensembl	exon	248212025	248212699	0	-	.	gene_id "ENSRNOG00000078617"; gene_version "1"; transcript_id "ENSRNOT00000153959"; transcript_version "1"; exon_number "4"; gene_source "ensembl"; gene_biotype "lncRNA"; transcript_source "ensembl"; transcript_biotype "lncRNA"; exon_id "ENSRNOE00000765886"; exon_version "1";
1	ensembl	transcript	248212025	248224185	0	-	.	gene_id "ENSRNOG00000078617"; gene_version "1"; transcript_id "ENSRNOT00000153959"; transcript_version "1"; gene_source "ensembl"; gene_biotype "lncRNA"; transcript_source "ensembl"; transcript_biotype "lncRNA";
1	ensembl	transcript	248212025	248236909	0	-	.	gene_id "ENSRNOG00000078617"; gene_version "1"; transcript_id "ENSRNOT00000159472"; transcript_version "1"; gene_source "ensembl"; gene_biotype "lncRNA"; transcript_source "ensembl"; transcript_biotype "lncRNA";
1	ensembl	exon	248212064	248212699	0	-	.	gene_id "ENSRNOG00000078617"; gene_version "1"; transcript_id "ENSRNOT00000166773"; transcript_version "1"; exon_number "2"; gene_source "ensembl"; gene_biotype "lncRNA"; transcript_source "ensembl"; transcript_biotype "lncRNA"; exon_id "ENSRNOE00000719342"; exon_version "1";
1	ENSEMBL114_rn	exon	248212064	248212699	0.177565717570961	-	.	gene_id "ENSRNOG00000078617"; transcript_id "ENSRNOG00000078617_tx_10"; exon_id "1_248212064_248212699_-"; exonnum "5"; txlen "1220";
1	ENSEMBL114_rn	exon	248212064	248212699	1.65805875265038	-	.	gene_id "ENSRNOG00000078617"; transcript_id "ENSRNOG00000078617_tx_3"; exon_id "1_248212064_248212699_-"; exonnum "4"; txlen "1066";
1	ENSEMBL114_rn	exon	248212064	248212699	1.06132258489772	-	.	gene_id "ENSRNOG00000078617"; transcript_id "ENSRNOG00000078617_tx_5"; exon_id "1_248212064_248212699_-"; exonnum "4"; txlen "970";
1	ENSEMBL114_rn	exon	248212064	248212699	0.648016712984896	-	.	gene_id "ENSRNOG00000078617"; transcript_id "ENSRNOG00000078617_tx_7"; exon_id "1_248212064_248212699_-"; exonnum "5"; txlen "1173";
1	ENSEMBL114_rn	exon	248212064	248212699	0.545812189117082	-	.	gene_id "ENSRNOG00000078617"; transcript_id "ENSRNOG00000078617_tx_8"; exon_id "1_248212064_248212699_-"; exonnum "5"; txlen "1077";
1	ENSEMBL114_rn	exon	248212064	248212699	0.177565717570961	-	.	gene_id "ENSRNOG00000078617"; transcript_id "ENSRNOG00000078617_tx_9"; exon_id "1_248212064_248212699_-"; exonnum "4"; txlen "1113";
1	ensembl	transcript	248212064	248236909	0	-	.	gene_id "ENSRNOG00000078617"; gene_version "1"; transcript_id "ENSRNOT00000166773"; transcript_version "1"; gene_source "ensembl"; gene_biotype "lncRNA"; transcript_source "ensembl"; transcript_biotype "lncRNA";
1	ensembl	exon	248212094	248212699	0	-	.	gene_id "ENSRNOG00000078617"; gene_version "1"; transcript_id "ENSRNOT00000148333"; transcript_version "1"; exon_number "3"; gene_source "ensembl"; gene_biotype "lncRNA"; transcript_source "ensembl"; transcript_biotype "lncRNA"; exon_id "ENSRNOE00000768940"; exon_version "1";
1	ensembl	transcript	248212094	248216219	0	-	.	gene_id "ENSRNOG00000078617"; gene_version "1"; transcript_id "ENSRNOT00000148333"; transcript_version "1"; gene_source "ensembl"; gene_biotype "lncRNA"; transcript_source "ensembl"; transcript_biotype "lncRNA";
1	ensembl	exon	248215162	248215262	0	-	.	gene_id "ENSRNOG00000078617"; gene_version "1"; transcript_id "ENSRNOT00000130296"; transcript_version "1"; exon_number "3"; gene_source "ensembl"; gene_biotype "lncRNA"; transcript_source "ensembl"; transcript_biotype "lncRNA"; exon_id "ENSRNOE00000696057"; exon_version "1"; tag "Ensembl_canonical";
1	ensembl	exon	248215162	248215262	0	-	.	gene_id "ENSRNOG00000078617"; gene_version "1"; transcript_id "ENSRNOT00000159472"; transcript_version "1"; exon_number "4"; gene_source "ensembl"; gene_biotype "lncRNA"; transcript_source "ensembl"; transcript_biotype "lncRNA"; exon_id "ENSRNOE00000696057"; exon_version "1";
1	ensembl	exon	248215162	248215262	0	-	.	gene_id "ENSRNOG00000078617"; gene_version "1"; transcript_id "ENSRNOT00000153959"; transcript_version "1"; exon_number "3"; gene_source "ensembl"; gene_biotype "lncRNA"; transcript_source "ensembl"; transcript_biotype "lncRNA"; exon_id "ENSRNOE00000696057"; exon_version "1";
1	ensembl	exon	248215162	248215262	0	-	.	gene_id "ENSRNOG00000078617"; gene_version "1"; transcript_id "ENSRNOT00000148333"; transcript_version "1"; exon_number "2"; gene_source "ensembl"; gene_biotype "lncRNA"; transcript_source "ensembl"; transcript_biotype "lncRNA"; exon_id "ENSRNOE00000696057"; exon_version "1";
1	ENSEMBL114_rn	exon	248215162	248215262	0.177565717570961	-	.	gene_id "ENSRNOG00000078617"; transcript_id "ENSRNOG00000078617_tx_10"; exon_id "1_248215162_248215262_-"; exonnum "4"; txlen "1220";
1	ENSEMBL114_rn	exon	248215162	248215262	1.65805875265038	-	.	gene_id "ENSRNOG00000078617"; transcript_id "ENSRNOG00000078617_tx_3"; exon_id "1_248215162_248215262_-"; exonnum "3"; txlen "1066";
1	ENSEMBL114_rn	exon	248215162	248215262	1.06132258489772	-	.	gene_id "ENSRNOG00000078617"; transcript_id "ENSRNOG00000078617_tx_5"; exon_id "1_248215162_248215262_-"; exonnum "3"; txlen "970";
1	ENSEMBL114_rn	exon	248215162	248215262	0.648016712984896	-	.	gene_id "ENSRNOG00000078617"; transcript_id "ENSRNOG00000078617_tx_7"; exon_id "1_248215162_248215262_-"; exonnum "4"; txlen "1173";
1	ENSEMBL114_rn	exon	248215162	248215262	0.545812189117082	-	.	gene_id "ENSRNOG00000078617"; transcript_id "ENSRNOG00000078617_tx_8"; exon_id "1_248215162_248215262_-"; exonnum "4"; txlen "1077";
1	ENSEMBL114_rn	exon	248215162	248215262	0.177565717570961	-	.	gene_id "ENSRNOG00000078617"; transcript_id "ENSRNOG00000078617_tx_9"; exon_id "1_248215162_248215262_-"; exonnum "3"; txlen "1113";
1	ensembl	exon	248215738	248216219	0	-	.	gene_id "ENSRNOG00000078617"; gene_version "1"; transcript_id "ENSRNOT00000148333"; transcript_version "1"; exon_number "1"; gene_source "ensembl"; gene_biotype "lncRNA"; transcript_source "ensembl"; transcript_biotype "lncRNA"; exon_id "ENSRNOE00000711855"; exon_version "1";
1	ensembl	exon	248221960	248222066	0	-	.	gene_id "ENSRNOG00000078617"; gene_version "1"; transcript_id "ENSRNOT00000153959"; transcript_version "1"; exon_number "2"; gene_source "ensembl"; gene_biotype "lncRNA"; transcript_source "ensembl"; transcript_biotype "lncRNA"; exon_id "ENSRNOE00000815580"; exon_version "1";
1	ENSEMBL114_rn	exon	248221960	248222066	0.177565717570961	-	.	gene_id "ENSRNOG00000078617"; transcript_id "ENSRNOG00000078617_tx_10"; exon_id "1_248221960_248222066_-"; exonnum "3"; txlen "1220";
1	ENSEMBL114_rn	exon	248221960	248222066	0.648016712984896	-	.	gene_id "ENSRNOG00000078617"; transcript_id "ENSRNOG00000078617_tx_7"; exon_id "1_248221960_248222066_-"; exonnum "3"; txlen "1173";
1	ENSEMBL114_rn	exon	248221960	248222066	0.545812189117082	-	.	gene_id "ENSRNOG00000078617"; transcript_id "ENSRNOG00000078617_tx_8"; exon_id "1_248221960_248222066_-"; exonnum "3"; txlen "1077";
1	ensembl	exon	248224055	248224185	0	-	.	gene_id "ENSRNOG00000078617"; gene_version "1"; transcript_id "ENSRNOT00000159472"; transcript_version "1"; exon_number "3"; gene_source "ensembl"; gene_biotype "lncRNA"; transcript_source "ensembl"; transcript_biotype "lncRNA"; exon_id "ENSRNOE00000731857"; exon_version "1";
1	ensembl	exon	248224055	248224185	0	-	.	gene_id "ENSRNOG00000078617"; gene_version "1"; transcript_id "ENSRNOT00000153959"; transcript_version "1"; exon_number "1"; gene_source "ensembl"; gene_biotype "lncRNA"; transcript_source "ensembl"; transcript_biotype "lncRNA"; exon_id "ENSRNOE00000731857"; exon_version "1";
1	ensembl	exon	248224055	248224530	0	-	.	gene_id "ENSRNOG00000078617"; gene_version "1"; transcript_id "ENSRNOT00000130296"; transcript_version "1"; exon_number "2"; gene_source "ensembl"; gene_biotype "lncRNA"; transcript_source "ensembl"; transcript_biotype "lncRNA"; exon_id "ENSRNOE00000756378"; exon_version "1"; tag "Ensembl_canonical";
1	sraer114_mid	exon	248224419	248224530	1.65805875265038	-	.	gene_id "ENSRNOG00000078617"; transcript_id "ENSRNOG00000078617_tx_3"; exon_id "1_248224419_248224530_-"; exonnum "2"; txlen "1066";
1	sraer114_mid	exon	248224419	248224530	1.06132258489772	-	.	gene_id "ENSRNOG00000078617"; transcript_id "ENSRNOG00000078617_tx_5"; exon_id "1_248224419_248224530_-"; exonnum "2"; txlen "970";
1	sraer114_mid	exon	248224419	248224530	0.648016712984896	-	.	gene_id "ENSRNOG00000078617"; transcript_id "ENSRNOG00000078617_tx_7"; exon_id "1_248224419_248224530_-"; exonnum "2"; txlen "1173";
1	sraer114_mid	exon	248224419	248224530	0.545812189117082	-	.	gene_id "ENSRNOG00000078617"; transcript_id "ENSRNOG00000078617_tx_8"; exon_id "1_248224419_248224530_-"; exonnum "2"; txlen "1077";
1	sraer114_mid	exon	248224419	248224577	0.177565717570961	-	.	gene_id "ENSRNOG00000078617"; transcript_id "ENSRNOG00000078617_tx_10"; exon_id "1_248224419_248224577_-"; exonnum "2"; txlen "1220";
1	sraer114_mid	exon	248224419	248224577	0.177565717570961	-	.	gene_id "ENSRNOG00000078617"; transcript_id "ENSRNOG00000078617_tx_9"; exon_id "1_248224419_248224577_-"; exonnum "2"; txlen "1113";
1	ensembl	exon	248224428	248224530	0	-	.	gene_id "ENSRNOG00000078617"; gene_version "1"; transcript_id "ENSRNOT00000159472"; transcript_version "1"; exon_number "2"; gene_source "ensembl"; gene_biotype "lncRNA"; transcript_source "ensembl"; transcript_biotype "lncRNA"; exon_id "ENSRNOE00000678802"; exon_version "1";
1	ensembl	exon	248236693	248236909	0	-	.	gene_id "ENSRNOG00000078617"; gene_version "1"; transcript_id "ENSRNOT00000130296"; transcript_version "1"; exon_number "1"; gene_source "ensembl"; gene_biotype "lncRNA"; transcript_source "ensembl"; transcript_biotype "lncRNA"; exon_id "ENSRNOE00000752130"; exon_version "1"; tag "Ensembl_canonical";
1	ENSEMBL114_rn	exon	248236693	248236909	0.177565717570961	-	.	gene_id "ENSRNOG00000078617"; transcript_id "ENSRNOG00000078617_tx_10"; exon_id "1_248236693_248236909_-"; exonnum "1"; txlen "1220";
1	ENSEMBL114_rn	exon	248236693	248236909	1.65805875265038	-	.	gene_id "ENSRNOG00000078617"; transcript_id "ENSRNOG00000078617_tx_3"; exon_id "1_248236693_248236909_-"; exonnum "1"; txlen "1066";
1	ENSEMBL114_rn	exon	248236693	248236909	0.648016712984896	-	.	gene_id "ENSRNOG00000078617"; transcript_id "ENSRNOG00000078617_tx_7"; exon_id "1_248236693_248236909_-"; exonnum "1"; txlen "1173";
1	ENSEMBL114_rn	exon	248236693	248236909	0.177565717570961	-	.	gene_id "ENSRNOG00000078617"; transcript_id "ENSRNOG00000078617_tx_9"; exon_id "1_248236693_248236909_-"; exonnum "1"; txlen "1113";
1	ensembl	exon	248236789	248236909	0	-	.	gene_id "ENSRNOG00000078617"; gene_version "1"; transcript_id "ENSRNOT00000159472"; transcript_version "1"; exon_number "1"; gene_source "ensembl"; gene_biotype "lncRNA"; transcript_source "ensembl"; transcript_biotype "lncRNA"; exon_id "ENSRNOE00000817888"; exon_version "1";
1	ensembl	exon	248236789	248236909	0	-	.	gene_id "ENSRNOG00000078617"; gene_version "1"; transcript_id "ENSRNOT00000166773"; transcript_version "1"; exon_number "1"; gene_source "ensembl"; gene_biotype "lncRNA"; transcript_source "ensembl"; transcript_biotype "lncRNA"; exon_id "ENSRNOE00000817888"; exon_version "1";
1	ENSEMBL114_rn	exon	248236789	248236909	1.06132258489772	-	.	gene_id "ENSRNOG00000078617"; transcript_id "ENSRNOG00000078617_tx_5"; exon_id "1_248236789_248236909_-"; exonnum "1"; txlen "970";
1	ENSEMBL114_rn	exon	248236789	248236909	0.545812189117082	-	.	gene_id "ENSRNOG00000078617"; transcript_id "ENSRNOG00000078617_tx_8"; exon_id "1_248236789_248236909_-"; exonnum "1"; txlen "1077";
1	sraer114_es	exon	248488683	248489169	0.0758256491798152	-	.	gene_id "ENSRNOG00000047945"; transcript_id "ENSRNOG00000047945_tx_2"; exon_id "1_248488683_248489169_-"; exonnum "11"; txlen "1813";
1	sraer114_es	exon	248488683	248489169	0.0758256491798152	-	.	gene_id "ENSRNOG00000047945"; transcript_id "ENSRNOG00000047945_tx_3"; exon_id "1_248488683_248489169_-"; exonnum "11"; txlen "1801";
1	sraer114_mid	exon	248490251	248490401	0.0758256491798152	-	.	gene_id "ENSRNOG00000047945"; transcript_id "ENSRNOG00000047945_tx_2"; exon_id "1_248490251_248490401_-"; exonnum "10"; txlen "1813";
1	sraer114_mid	exon	248490263	248490401	0.0758256491798152	-	.	gene_id "ENSRNOG00000047945"; transcript_id "ENSRNOG00000047945_tx_3"; exon_id "1_248490263_248490401_-"; exonnum "10"; txlen "1801";
1	sraer114_mid	exon	248501292	248501408	0.0758256491798152	-	.	gene_id "ENSRNOG00000047945"; transcript_id "ENSRNOG00000047945_tx_2"; exon_id "1_248501292_248501408_-"; exonnum "9"; txlen "1813";
1	sraer114_mid	exon	248501292	248501408	0.0758256491798152	-	.	gene_id "ENSRNOG00000047945"; transcript_id "ENSRNOG00000047945_tx_3"; exon_id "1_248501292_248501408_-"; exonnum "9"; txlen "1801";
1	sraer114_mid	exon	248514648	248514797	0.0758256491798152	-	.	gene_id "ENSRNOG00000047945"; transcript_id "ENSRNOG00000047945_tx_2"; exon_id "1_248514648_248514797_-"; exonnum "8"; txlen "1813";
1	sraer114_mid	exon	248514648	248514797	0.0758256491798152	-	.	gene_id "ENSRNOG00000047945"; transcript_id "ENSRNOG00000047945_tx_3"; exon_id "1_248514648_248514797_-"; exonnum "8"; txlen "1801";
1	sraer114_mid	exon	248514963	248515125	0.0758256491798152	-	.	gene_id "ENSRNOG00000047945"; transcript_id "ENSRNOG00000047945_tx_2"; exon_id "1_248514963_248515125_-"; exonnum "7"; txlen "1813";
1	sraer114_mid	exon	248514963	248515125	0.0758256491798152	-	.	gene_id "ENSRNOG00000047945"; transcript_id "ENSRNOG00000047945_tx_3"; exon_id "1_248514963_248515125_-"; exonnum "7"; txlen "1801";
1	sraer114_mid	exon	248521541	248521625	0.0758256491798152	-	.	gene_id "ENSRNOG00000047945"; transcript_id "ENSRNOG00000047945_tx_2"; exon_id "1_248521541_248521625_-"; exonnum "6"; txlen "1813";
1	sraer114_mid	exon	248521541	248521625	0.0758256491798152	-	.	gene_id "ENSRNOG00000047945"; transcript_id "ENSRNOG00000047945_tx_3"; exon_id "1_248521541_248521625_-"; exonnum "6"; txlen "1801";
1	sraer114_mid	exon	248528126	248528213	0.0758256491798152	-	.	gene_id "ENSRNOG00000047945"; transcript_id "ENSRNOG00000047945_tx_2"; exon_id "1_248528126_248528213_-"; exonnum "5"; txlen "1813";
1	sraer114_mid	exon	248528126	248528213	0.0758256491798152	-	.	gene_id "ENSRNOG00000047945"; transcript_id "ENSRNOG00000047945_tx_3"; exon_id "1_248528126_248528213_-"; exonnum "5"; txlen "1801";
1	sraer114_mid	exon	248528484	248528585	0.0758256491798152	-	.	gene_id "ENSRNOG00000047945"; transcript_id "ENSRNOG00000047945_tx_2"; exon_id "1_248528484_248528585_-"; exonnum "4"; txlen "1813";
1	sraer114_mid	exon	248528484	248528585	0.0758256491798152	-	.	gene_id "ENSRNOG00000047945"; transcript_id "ENSRNOG00000047945_tx_3"; exon_id "1_248528484_248528585_-"; exonnum "4"; txlen "1801";
1	sraer114_mid	exon	248570633	248570792	0.0758256491798152	-	.	gene_id "ENSRNOG00000047945"; transcript_id "ENSRNOG00000047945_tx_2"; exon_id "1_248570633_248570792_-"; exonnum "3"; txlen "1813";
1	sraer114_mid	exon	248570633	248570792	0.0758256491798152	-	.	gene_id "ENSRNOG00000047945"; transcript_id "ENSRNOG00000047945_tx_3"; exon_id "1_248570633_248570792_-"; exonnum "3"; txlen "1801";
1	sraer114_mid	exon	248576102	248576200	0.0758256491798152	-	.	gene_id "ENSRNOG00000047945"; transcript_id "ENSRNOG00000047945_tx_2"; exon_id "1_248576102_248576200_-"; exonnum "2"; txlen "1813";
1	sraer114_mid	exon	248576102	248576200	0.0758256491798152	-	.	gene_id "ENSRNOG00000047945"; transcript_id "ENSRNOG00000047945_tx_3"; exon_id "1_248576102_248576200_-"; exonnum "2"; txlen "1801";
1	sraer114_ss	exon	248585503	248585713	0.0758256491798152	-	.	gene_id "ENSRNOG00000047945"; transcript_id "ENSRNOG00000047945_tx_2"; exon_id "1_248585503_248585713_-"; exonnum "1"; txlen "1813";
1	sraer114_ss	exon	248585503	248585713	0.0758256491798152	-	.	gene_id "ENSRNOG00000047945"; transcript_id "ENSRNOG00000047945_tx_3"; exon_id "1_248585503_248585713_-"; exonnum "1"; txlen "1801";
1	ensembl	three_prime_utr	248619882	248620126	0	-	.	gene_id "ENSRNOG00000047945"; gene_version "4"; transcript_id "ENSRNOT00000015801"; transcript_version "9"; gene_name "Cyp2c12"; gene_source "ensembl"; gene_biotype "protein_coding"; transcript_name "Cyp2c12-201"; transcript_source "ensembl"; transcript_biotype "protein_coding"; tag "Ensembl_canonical";
1	ensembl	exon	248619882	248620308	0	-	.	gene_id "ENSRNOG00000047945"; gene_version "4"; transcript_id "ENSRNOT00000015801"; transcript_version "9"; exon_number "9"; gene_name "Cyp2c12"; gene_source "ensembl"; gene_biotype "protein_coding"; transcript_name "Cyp2c12-201"; transcript_source "ensembl"; transcript_biotype "protein_coding"; exon_id "ENSRNOE00000558125"; exon_version "1"; tag "Ensembl_canonical";
1	ensembl	gene	248619882	248677042	0	-	.	gene_id "ENSRNOG00000047945"; gene_version "4"; gene_name "Cyp2c12"; gene_source "ensembl"; gene_biotype "protein_coding";
1	ensembl	transcript	248619882	248677042	0	-	.	gene_id "ENSRNOG00000047945"; gene_version "4"; transcript_id "ENSRNOT00000015801"; transcript_version "9"; gene_name "Cyp2c12"; gene_source "ensembl"; gene_biotype "protein_coding"; transcript_name "Cyp2c12-201"; transcript_source "ensembl"; transcript_biotype "protein_coding"; tag "Ensembl_canonical";
1	ensembl	stop_codon	248620127	248620129	0	-	0	gene_id "ENSRNOG00000047945"; gene_version "4"; transcript_id "ENSRNOT00000015801"; transcript_version "9"; exon_number "9"; gene_name "Cyp2c12"; gene_source "ensembl"; gene_biotype "protein_coding"; transcript_name "Cyp2c12-201"; transcript_source "ensembl"; transcript_biotype "protein_coding"; tag "Ensembl_canonical";
1	ensembl	CDS	248620130	248620308	0	-	2	gene_id "ENSRNOG00000047945"; gene_version "4"; transcript_id "ENSRNOT00000015801"; transcript_version "9"; exon_number "9"; gene_name "Cyp2c12"; gene_source "ensembl"; gene_biotype "protein_coding"; transcript_name "Cyp2c12-201"; transcript_source "ensembl"; transcript_biotype "protein_coding"; protein_id "ENSRNOP00000015802"; protein_version "6"; tag "Ensembl_canonical";
1	ensembl	exon	248626838	248626979	0	-	.	gene_id "ENSRNOG00000047945"; gene_version "4"; transcript_id "ENSRNOT00000015801"; transcript_version "9"; exon_number "8"; gene_name "Cyp2c12"; gene_source "ensembl"; gene_biotype "protein_coding"; transcript_name "Cyp2c12-201"; transcript_source "ensembl"; transcript_biotype "protein_coding"; exon_id "ENSRNOE00000509464"; exon_version "1"; tag "Ensembl_canonical";
1	ensembl	CDS	248626838	248626979	0	-	0	gene_id "ENSRNOG00000047945"; gene_version "4"; transcript_id "ENSRNOT00000015801"; transcript_version "9"; exon_number "8"; gene_name "Cyp2c12"; gene_source "ensembl"; gene_biotype "protein_coding"; transcript_name "Cyp2c12-201"; transcript_source "ensembl"; transcript_biotype "protein_coding"; protein_id "ENSRNOP00000015802"; protein_version "6"; tag "Ensembl_canonical";
1	ensembl	exon	248635468	248635655	0	-	.	gene_id "ENSRNOG00000047945"; gene_version "4"; transcript_id "ENSRNOT00000015801"; transcript_version "9"; exon_number "7"; gene_name "Cyp2c12"; gene_source "ensembl"; gene_biotype "protein_coding"; transcript_name "Cyp2c12-201"; transcript_source "ensembl"; transcript_biotype "protein_coding"; exon_id "ENSRNOE00000476023"; exon_version "1"; tag "Ensembl_canonical";
1	ensembl	CDS	248635468	248635655	0	-	2	gene_id "ENSRNOG00000047945"; gene_version "4"; transcript_id "ENSRNOT00000015801"; transcript_version "9"; exon_number "7"; gene_name "Cyp2c12"; gene_source "ensembl"; gene_biotype "protein_coding"; transcript_name "Cyp2c12-201"; transcript_source "ensembl"; transcript_biotype "protein_coding"; protein_id "ENSRNOP00000015802"; protein_version "6"; tag "Ensembl_canonical";
1	ensembl	exon	248641994	248642135	0	-	.	gene_id "ENSRNOG00000047945"; gene_version "4"; transcript_id "ENSRNOT00000015801"; transcript_version "9"; exon_number "6"; gene_name "Cyp2c12"; gene_source "ensembl"; gene_biotype "protein_coding"; transcript_name "Cyp2c12-201"; transcript_source "ensembl"; transcript_biotype "protein_coding"; exon_id "ENSRNOE00000493714"; exon_version "1"; tag "Ensembl_canonical";
1	ensembl	CDS	248641994	248642135	0	-	0	gene_id "ENSRNOG00000047945"; gene_version "4"; transcript_id "ENSRNOT00000015801"; transcript_version "9"; exon_number "6"; gene_name "Cyp2c12"; gene_source "ensembl"; gene_biotype "protein_coding"; transcript_name "Cyp2c12-201"; transcript_source "ensembl"; transcript_biotype "protein_coding"; protein_id "ENSRNOP00000015802"; protein_version "6"; tag "Ensembl_canonical";
1	ensembl	exon	248664532	248664708	0	-	.	gene_id "ENSRNOG00000047945"; gene_version "4"; transcript_id "ENSRNOT00000015801"; transcript_version "9"; exon_number "5"; gene_name "Cyp2c12"; gene_source "ensembl"; gene_biotype "protein_coding"; transcript_name "Cyp2c12-201"; transcript_source "ensembl"; transcript_biotype "protein_coding"; exon_id "ENSRNOE00000492434"; exon_version "1"; tag "Ensembl_canonical";
1	ensembl	CDS	248664532	248664708	0	-	0	gene_id "ENSRNOG00000047945"; gene_version "4"; transcript_id "ENSRNOT00000015801"; transcript_version "9"; exon_number "5"; gene_name "Cyp2c12"; gene_source "ensembl"; gene_biotype "protein_coding"; transcript_name "Cyp2c12-201"; transcript_source "ensembl"; transcript_biotype "protein_coding"; protein_id "ENSRNOP00000015802"; protein_version "6"; tag "Ensembl_canonical";
1	ensembl	exon	248665814	248665974	0	-	.	gene_id "ENSRNOG00000047945"; gene_version "4"; transcript_id "ENSRNOT00000015801"; transcript_version "9"; exon_number "4"; gene_name "Cyp2c12"; gene_source "ensembl"; gene_biotype "protein_coding"; transcript_name "Cyp2c12-201"; transcript_source "ensembl"; transcript_biotype "protein_coding"; exon_id "ENSRNOE00000477896"; exon_version "1"; tag "Ensembl_canonical";
1	ensembl	CDS	248665814	248665974	0	-	2	gene_id "ENSRNOG00000047945"; gene_version "4"; transcript_id "ENSRNOT00000015801"; transcript_version "9"; exon_number "4"; gene_name "Cyp2c12"; gene_source "ensembl"; gene_biotype "protein_coding"; transcript_name "Cyp2c12-201"; transcript_source "ensembl"; transcript_biotype "protein_coding"; protein_id "ENSRNOP00000015802"; protein_version "6"; tag "Ensembl_canonical";
1	ensembl	exon	248675299	248675448	0	-	.	gene_id "ENSRNOG00000047945"; gene_version "4"; transcript_id "ENSRNOT00000015801"; transcript_version "9"; exon_number "3"; gene_name "Cyp2c12"; gene_source "ensembl"; gene_biotype "protein_coding"; transcript_name "Cyp2c12-201"; transcript_source "ensembl"; transcript_biotype "protein_coding"; exon_id "ENSRNOE00000507339"; exon_version "1"; tag "Ensembl_canonical";
1	ensembl	CDS	248675299	248675448	0	-	2	gene_id "ENSRNOG00000047945"; gene_version "4"; transcript_id "ENSRNOT00000015801"; transcript_version "9"; exon_number "3"; gene_name "Cyp2c12"; gene_source "ensembl"; gene_biotype "protein_coding"; transcript_name "Cyp2c12-201"; transcript_source "ensembl"; transcript_biotype "protein_coding"; protein_id "ENSRNOP00000015802"; protein_version "6"; tag "Ensembl_canonical";
1	ensembl	exon	248675576	248675738	0	-	.	gene_id "ENSRNOG00000047945"; gene_version "4"; transcript_id "ENSRNOT00000015801"; transcript_version "9"; exon_number "2"; gene_name "Cyp2c12"; gene_source "ensembl"; gene_biotype "protein_coding"; transcript_name "Cyp2c12-201"; transcript_source "ensembl"; transcript_biotype "protein_coding"; exon_id "ENSRNOE00000476872"; exon_version "1"; tag "Ensembl_canonical";
1	ensembl	CDS	248675576	248675738	0	-	0	gene_id "ENSRNOG00000047945"; gene_version "4"; transcript_id "ENSRNOT00000015801"; transcript_version "9"; exon_number "2"; gene_name "Cyp2c12"; gene_source "ensembl"; gene_biotype "protein_coding"; transcript_name "Cyp2c12-201"; transcript_source "ensembl"; transcript_biotype "protein_coding"; protein_id "ENSRNOP00000015802"; protein_version "6"; tag "Ensembl_canonical";
1	ensembl	CDS	248676867	248677034	0	-	0	gene_id "ENSRNOG00000047945"; gene_version "4"; transcript_id "ENSRNOT00000015801"; transcript_version "9"; exon_number "1"; gene_name "Cyp2c12"; gene_source "ensembl"; gene_biotype "protein_coding"; transcript_name "Cyp2c12-201"; transcript_source "ensembl"; transcript_biotype "protein_coding"; protein_id "ENSRNOP00000015802"; protein_version "6"; tag "Ensembl_canonical";
1	ensembl	exon	248676867	248677042	0	-	.	gene_id "ENSRNOG00000047945"; gene_version "4"; transcript_id "ENSRNOT00000015801"; transcript_version "9"; exon_number "1"; gene_name "Cyp2c12"; gene_source "ensembl"; gene_biotype "protein_coding"; transcript_name "Cyp2c12-201"; transcript_source "ensembl"; transcript_biotype "protein_coding"; exon_id "ENSRNOE00000492218"; exon_version "1"; tag "Ensembl_canonical";
1	ensembl	start_codon	248677032	248677034	0	-	0	gene_id "ENSRNOG00000047945"; gene_version "4"; transcript_id "ENSRNOT00000015801"; transcript_version "9"; exon_number "1"; gene_name "Cyp2c12"; gene_source "ensembl"; gene_biotype "protein_coding"; transcript_name "Cyp2c12-201"; transcript_source "ensembl"; transcript_biotype "protein_coding"; tag "Ensembl_canonical";
1	ensembl	five_prime_utr	248677035	248677042	0	-	.	gene_id "ENSRNOG00000047945"; gene_version "4"; transcript_id "ENSRNOT00000015801"; transcript_version "9"; gene_name "Cyp2c12"; gene_source "ensembl"; gene_biotype "protein_coding"; transcript_name "Cyp2c12-201"; transcript_source "ensembl"; transcript_biotype "protein_coding"; tag "Ensembl_canonical";
1	ensembl	three_prime_utr	248706788	248707023	0	-	.	gene_id "ENSRNOG00000049464"; gene_version "5"; transcript_id "ENSRNOT00000093005"; transcript_version "3"; gene_name "Cyp2c13"; gene_source "ensembl"; gene_biotype "protein_coding"; transcript_name "Cyp2c13-202"; transcript_source "ensembl"; transcript_biotype "protein_coding";
1	ensembl	three_prime_utr	248706788	248707023	0	-	.	gene_id "ENSRNOG00000049464"; gene_version "5"; transcript_id "ENSRNOT00000071633"; transcript_version "5"; gene_name "Cyp2c13"; gene_source "ensembl"; gene_biotype "protein_coding"; transcript_name "Cyp2c13-201"; transcript_source "ensembl"; transcript_biotype "protein_coding"; tag "Ensembl_canonical";
1	ensembl	exon	248706788	248707205	0	-	.	gene_id "ENSRNOG00000049464"; gene_version "5"; transcript_id "ENSRNOT00000093005"; transcript_version "3"; exon_number "6"; gene_name "Cyp2c13"; gene_source "ensembl"; gene_biotype "protein_coding"; transcript_name "Cyp2c13-202"; transcript_source "ensembl"; transcript_biotype "protein_coding"; exon_id "ENSRNOE00000577861"; exon_version "1";
1	ensembl	exon	248706788	248707205	0	-	.	gene_id "ENSRNOG00000049464"; gene_version "5"; transcript_id "ENSRNOT00000071633"; transcript_version "5"; exon_number "9"; gene_name "Cyp2c13"; gene_source "ensembl"; gene_biotype "protein_coding"; transcript_name "Cyp2c13-201"; transcript_source "ensembl"; transcript_biotype "protein_coding"; exon_id "ENSRNOE00000577861"; exon_version "1"; tag "Ensembl_canonical";
1	ensembl	transcript	248706788	248785568	0	-	.	gene_id "ENSRNOG00000049464"; gene_version "5"; transcript_id "ENSRNOT00000093005"; transcript_version "3"; gene_name "Cyp2c13"; gene_source "ensembl"; gene_biotype "protein_coding"; transcript_name "Cyp2c13-202"; transcript_source "ensembl"; transcript_biotype "protein_coding";
1	ensembl	gene	248706788	248787210	0	-	.	gene_id "ENSRNOG00000049464"; gene_version "5"; gene_name "Cyp2c13"; gene_source "ensembl"; gene_biotype "protein_coding";
1	ensembl	transcript	248706788	248787210	0	-	.	gene_id "ENSRNOG00000049464"; gene_version "5"; transcript_id "ENSRNOT00000071633"; transcript_version "5"; gene_name "Cyp2c13"; gene_source "ensembl"; gene_biotype "protein_coding"; transcript_name "Cyp2c13-201"; transcript_source "ensembl"; transcript_biotype "protein_coding"; tag "Ensembl_canonical";
1	ensembl	stop_codon	248707024	248707026	0	-	0	gene_id "ENSRNOG00000049464"; gene_version "5"; transcript_id "ENSRNOT00000093005"; transcript_version "3"; exon_number "6"; gene_name "Cyp2c13"; gene_source "ensembl"; gene_biotype "protein_coding"; transcript_name "Cyp2c13-202"; transcript_source "ensembl"; transcript_biotype "protein_coding";
1	ensembl	stop_codon	248707024	248707026	0	-	0	gene_id "ENSRNOG00000049464"; gene_version "5"; transcript_id "ENSRNOT00000071633"; transcript_version "5"; exon_number "9"; gene_name "Cyp2c13"; gene_source "ensembl"; gene_biotype "protein_coding"; transcript_name "Cyp2c13-201"; transcript_source "ensembl"; transcript_biotype "protein_coding"; tag "Ensembl_canonical";
1	ensembl	CDS	248707027	248707205	0	-	2	gene_id "ENSRNOG00000049464"; gene_version "5"; transcript_id "ENSRNOT00000093005"; transcript_version "3"; exon_number "6"; gene_name "Cyp2c13"; gene_source "ensembl"; gene_biotype "protein_coding"; transcript_name "Cyp2c13-202"; transcript_source "ensembl"; transcript_biotype "protein_coding"; protein_id "ENSRNOP00000076000"; protein_version "2";
1	ensembl	CDS	248707027	248707205	0	-	2	gene_id "ENSRNOG00000049464"; gene_version "5"; transcript_id "ENSRNOT00000071633"; transcript_version "5"; exon_number "9"; gene_name "Cyp2c13"; gene_source "ensembl"; gene_biotype "protein_coding"; transcript_name "Cyp2c13-201"; transcript_source "ensembl"; transcript_biotype "protein_coding"; protein_id "ENSRNOP00000067531"; protein_version "1"; tag "Ensembl_canonical";
1	ensembl	stop_codon	248720870	248720872	0	-	0	gene_id "ENSRNOG00000049464"; gene_version "5"; transcript_id "ENSRNOT00000118870"; transcript_version "2"; exon_number "9"; gene_name "Cyp2c13"; gene_source "ensembl"; gene_biotype "protein_coding"; transcript_name "Cyp2c13-203"; transcript_source "ensembl"; transcript_biotype "protein_coding";
1	ensembl	exon	248720870	248721036	0	-	.	gene_id "ENSRNOG00000049464"; gene_version "5"; transcript_id "ENSRNOT00000118870"; transcript_version "2"; exon_number "9"; gene_name "Cyp2c13"; gene_source "ensembl"; gene_biotype "protein_coding"; transcript_name "Cyp2c13-203"; transcript_source "ensembl"; transcript_biotype "protein_coding"; exon_id "ENSRNOE00000754079"; exon_version "1";
1	ensembl	transcript	248720870	248787210	0	-	.	gene_id "ENSRNOG00000049464"; gene_version "5"; transcript_id "ENSRNOT00000118870"; transcript_version "2"; gene_name "Cyp2c13"; gene_source "ensembl"; gene_biotype "protein_coding"; transcript_name "Cyp2c13-203"; transcript_source "ensembl"; transcript_biotype "protein_coding";
1	ensembl	CDS	248720873	248721036	0	-	2	gene_id "ENSRNOG00000049464"; gene_version "5"; transcript_id "ENSRNOT00000118870"; transcript_version "2"; exon_number "9"; gene_name "Cyp2c13"; gene_source "ensembl"; gene_biotype "protein_coding"; transcript_name "Cyp2c13-203"; transcript_source "ensembl"; transcript_biotype "protein_coding"; protein_id "ENSRNOP00000078469"; protein_version "1";
1	ensembl	exon	248721774	248721915	0	-	.	gene_id "ENSRNOG00000049464"; gene_version "5"; transcript_id "ENSRNOT00000118870"; transcript_version "2"; exon_number "8"; gene_name "Cyp2c13"; gene_source "ensembl"; gene_biotype "protein_coding"; transcript_name "Cyp2c13-203"; transcript_source "ensembl"; transcript_biotype "protein_coding"; exon_id "ENSRNOE00000477197"; exon_version "1";
1	ensembl	CDS	248721774	248721915	0	-	0	gene_id "ENSRNOG00000049464"; gene_version "5"; transcript_id "ENSRNOT00000118870"; transcript_version "2"; exon_number "8"; gene_name "Cyp2c13"; gene_source "ensembl"; gene_biotype "protein_coding"; transcript_name "Cyp2c13-203"; transcript_source "ensembl"; transcript_biotype "protein_coding"; protein_id "ENSRNOP00000078469"; protein_version "1";
1	ensembl	exon	248721774	248721915	0	-	.	gene_id "ENSRNOG00000049464"; gene_version "5"; transcript_id "ENSRNOT00000093005"; transcript_version "3"; exon_number "5"; gene_name "Cyp2c13"; gene_source "ensembl"; gene_biotype "protein_coding"; transcript_name "Cyp2c13-202"; transcript_source "ensembl"; transcript_biotype "protein_coding"; exon_id "ENSRNOE00000477197"; exon_version "1";
1	ensembl	CDS	248721774	248721915	0	-	0	gene_id "ENSRNOG00000049464"; gene_version "5"; transcript_id "ENSRNOT00000093005"; transcript_version "3"; exon_number "5"; gene_name "Cyp2c13"; gene_source "ensembl"; gene_biotype "protein_coding"; transcript_name "Cyp2c13-202"; transcript_source "ensembl"; transcript_biotype "protein_coding"; protein_id "ENSRNOP00000076000"; protein_version "2";
1	ensembl	exon	248721774	248721915	0	-	.	gene_id "ENSRNOG00000049464"; gene_version "5"; transcript_id "ENSRNOT00000071633"; transcript_version "5"; exon_number "8"; gene_name "Cyp2c13"; gene_source "ensembl"; gene_biotype "protein_coding"; transcript_name "Cyp2c13-201"; transcript_source "ensembl"; transcript_biotype "protein_coding"; exon_id "ENSRNOE00000477197"; exon_version "1"; tag "Ensembl_canonical";
1	ensembl	CDS	248721774	248721915	0	-	0	gene_id "ENSRNOG00000049464"; gene_version "5"; transcript_id "ENSRNOT00000071633"; transcript_version "5"; exon_number "8"; gene_name "Cyp2c13"; gene_source "ensembl"; gene_biotype "protein_coding"; transcript_name "Cyp2c13-201"; transcript_source "ensembl"; transcript_biotype "protein_coding"; protein_id "ENSRNOP00000067531"; protein_version "1"; tag "Ensembl_canonical";
1	ensembl	exon	248731041	248731228	0	-	.	gene_id "ENSRNOG00000049464"; gene_version "5"; transcript_id "ENSRNOT00000118870"; transcript_version "2"; exon_number "7"; gene_name "Cyp2c13"; gene_source "ensembl"; gene_biotype "protein_coding"; transcript_name "Cyp2c13-203"; transcript_source "ensembl"; transcript_biotype "protein_coding"; exon_id "ENSRNOE00000507586"; exon_version "1";
1	ensembl	CDS	248731041	248731228	0	-	2	gene_id "ENSRNOG00000049464"; gene_version "5"; transcript_id "ENSRNOT00000118870"; transcript_version "2"; exon_number "7"; gene_name "Cyp2c13"; gene_source "ensembl"; gene_biotype "protein_coding"; transcript_name "Cyp2c13-203"; transcript_source "ensembl"; transcript_biotype "protein_coding"; protein_id "ENSRNOP00000078469"; protein_version "1";
1	ensembl	exon	248731041	248731228	0	-	.	gene_id "ENSRNOG00000049464"; gene_version "5"; transcript_id "ENSRNOT00000093005"; transcript_version "3"; exon_number "4"; gene_name "Cyp2c13"; gene_source "ensembl"; gene_biotype "protein_coding"; transcript_name "Cyp2c13-202"; transcript_source "ensembl"; transcript_biotype "protein_coding"; exon_id "ENSRNOE00000507586"; exon_version "1";
1	ensembl	CDS	248731041	248731228	0	-	2	gene_id "ENSRNOG00000049464"; gene_version "5"; transcript_id "ENSRNOT00000093005"; transcript_version "3"; exon_number "4"; gene_name "Cyp2c13"; gene_source "ensembl"; gene_biotype "protein_coding"; transcript_name "Cyp2c13-202"; transcript_source "ensembl"; transcript_biotype "protein_coding"; protein_id "ENSRNOP00000076000"; protein_version "2";
1	ensembl	exon	248731041	248731228	0	-	.	gene_id "ENSRNOG00000049464"; gene_version "5"; transcript_id "ENSRNOT00000071633"; transcript_version "5"; exon_number "7"; gene_name "Cyp2c13"; gene_source "ensembl"; gene_biotype "protein_coding"; transcript_name "Cyp2c13-201"; transcript_source "ensembl"; transcript_biotype "protein_coding"; exon_id "ENSRNOE00000507586"; exon_version "1"; tag "Ensembl_canonical";
1	ensembl	CDS	248731041	248731228	0	-	2	gene_id "ENSRNOG00000049464"; gene_version "5"; transcript_id "ENSRNOT00000071633"; transcript_version "5"; exon_number "7"; gene_name "Cyp2c13"; gene_source "ensembl"; gene_biotype "protein_coding"; transcript_name "Cyp2c13-201"; transcript_source "ensembl"; transcript_biotype "protein_coding"; protein_id "ENSRNOP00000067531"; protein_version "1"; tag "Ensembl_canonical";
1	ensembl	exon	248740676	248740817	0	-	.	gene_id "ENSRNOG00000049464"; gene_version "5"; transcript_id "ENSRNOT00000118870"; transcript_version "2"; exon_number "6"; gene_name "Cyp2c13"; gene_source "ensembl"; gene_biotype "protein_coding"; transcript_name "Cyp2c13-203"; transcript_source "ensembl"; transcript_biotype "protein_coding"; exon_id "ENSRNOE00000479163"; exon_version "1";
1	ensembl	CDS	248740676	248740817	0	-	0	gene_id "ENSRNOG00000049464"; gene_version "5"; transcript_id "ENSRNOT00000118870"; transcript_version "2"; exon_number "6"; gene_name "Cyp2c13"; gene_source "ensembl"; gene_biotype "protein_coding"; transcript_name "Cyp2c13-203"; transcript_source "ensembl"; transcript_biotype "protein_coding"; protein_id "ENSRNOP00000078469"; protein_version "1";
1	ensembl	exon	248740676	248740817	0	-	.	gene_id "ENSRNOG00000049464"; gene_version "5"; transcript_id "ENSRNOT00000093005"; transcript_version "3"; exon_number "3"; gene_name "Cyp2c13"; gene_source "ensembl"; gene_biotype "protein_coding"; transcript_name "Cyp2c13-202"; transcript_source "ensembl"; transcript_biotype "protein_coding"; exon_id "ENSRNOE00000479163"; exon_version "1";
1	ensembl	CDS	248740676	248740817	0	-	0	gene_id "ENSRNOG00000049464"; gene_version "5"; transcript_id "ENSRNOT00000093005"; transcript_version "3"; exon_number "3"; gene_name "Cyp2c13"; gene_source "ensembl"; gene_biotype "protein_coding"; transcript_name "Cyp2c13-202"; transcript_source "ensembl"; transcript_biotype "protein_coding"; protein_id "ENSRNOP00000076000"; protein_version "2";
1	ensembl	exon	248740676	248740817	0	-	.	gene_id "ENSRNOG00000049464"; gene_version "5"; transcript_id "ENSRNOT00000071633"; transcript_version "5"; exon_number "6"; gene_name "Cyp2c13"; gene_source "ensembl"; gene_biotype "protein_coding"; transcript_name "Cyp2c13-201"; transcript_source "ensembl"; transcript_biotype "protein_coding"; exon_id "ENSRNOE00000479163"; exon_version "1"; tag "Ensembl_canonical";
1	ensembl	CDS	248740676	248740817	0	-	0	gene_id "ENSRNOG00000049464"; gene_version "5"; transcript_id "ENSRNOT00000071633"; transcript_version "5"; exon_number "6"; gene_name "Cyp2c13"; gene_source "ensembl"; gene_biotype "protein_coding"; transcript_name "Cyp2c13-201"; transcript_source "ensembl"; transcript_biotype "protein_coding"; protein_id "ENSRNOP00000067531"; protein_version "1"; tag "Ensembl_canonical";
1	ensembl	exon	248781192	248781368	0	-	.	gene_id "ENSRNOG00000049464"; gene_version "5"; transcript_id "ENSRNOT00000118870"; transcript_version "2"; exon_number "5"; gene_name "Cyp2c13"; gene_source "ensembl"; gene_biotype "protein_coding"; transcript_name "Cyp2c13-203"; transcript_source "ensembl"; transcript_biotype "protein_coding"; exon_id "ENSRNOE00000501846"; exon_version "1";
1	ensembl	CDS	248781192	248781368	0	-	0	gene_id "ENSRNOG00000049464"; gene_version "5"; transcript_id "ENSRNOT00000118870"; transcript_version "2"; exon_number "5"; gene_name "Cyp2c13"; gene_source "ensembl"; gene_biotype "protein_coding"; transcript_name "Cyp2c13-203"; transcript_source "ensembl"; transcript_biotype "protein_coding"; protein_id "ENSRNOP00000078469"; protein_version "1";
1	ensembl	exon	248781192	248781368	0	-	.	gene_id "ENSRNOG00000049464"; gene_version "5"; transcript_id "ENSRNOT00000071633"; transcript_version "5"; exon_number "5"; gene_name "Cyp2c13"; gene_source "ensembl"; gene_biotype "protein_coding"; transcript_name "Cyp2c13-201"; transcript_source "ensembl"; transcript_biotype "protein_coding"; exon_id "ENSRNOE00000501846"; exon_version "1"; tag "Ensembl_canonical";
1	ensembl	CDS	248781192	248781368	0	-	0	gene_id "ENSRNOG00000049464"; gene_version "5"; transcript_id "ENSRNOT00000071633"; transcript_version "5"; exon_number "5"; gene_name "Cyp2c13"; gene_source "ensembl"; gene_biotype "protein_coding"; transcript_name "Cyp2c13-201"; transcript_source "ensembl"; transcript_biotype "protein_coding"; protein_id "ENSRNOP00000067531"; protein_version "1"; tag "Ensembl_canonical";
1	ensembl	exon	248782488	248782648	0	-	.	gene_id "ENSRNOG00000049464"; gene_version "5"; transcript_id "ENSRNOT00000118870"; transcript_version "2"; exon_number "4"; gene_name "Cyp2c13"; gene_source "ensembl"; gene_biotype "protein_coding"; transcript_name "Cyp2c13-203"; transcript_source "ensembl"; transcript_biotype "protein_coding"; exon_id "ENSRNOE00000481443"; exon_version "1";
1	ensembl	CDS	248782488	248782648	0	-	2	gene_id "ENSRNOG00000049464"; gene_version "5"; transcript_id "ENSRNOT00000118870"; transcript_version "2"; exon_number "4"; gene_name "Cyp2c13"; gene_source "ensembl"; gene_biotype "protein_coding"; transcript_name "Cyp2c13-203"; transcript_source "ensembl"; transcript_biotype "protein_coding"; protein_id "ENSRNOP00000078469"; protein_version "1";
1	ensembl	exon	248782488	248782648	0	-	.	gene_id "ENSRNOG00000049464"; gene_version "5"; transcript_id "ENSRNOT00000093005"; transcript_version "3"; exon_number "2"; gene_name "Cyp2c13"; gene_source "ensembl"; gene_biotype "protein_coding"; transcript_name "Cyp2c13-202"; transcript_source "ensembl"; transcript_biotype "protein_coding"; exon_id "ENSRNOE00000481443"; exon_version "1";
1	ensembl	CDS	248782488	248782648	0	-	2	gene_id "ENSRNOG00000049464"; gene_version "5"; transcript_id "ENSRNOT00000093005"; transcript_version "3"; exon_number "2"; gene_name "Cyp2c13"; gene_source "ensembl"; gene_biotype "protein_coding"; transcript_name "Cyp2c13-202"; transcript_source "ensembl"; transcript_biotype "protein_coding"; protein_id "ENSRNOP00000076000"; protein_version "2";
1	ensembl	exon	248782488	248782648	0	-	.	gene_id "ENSRNOG00000049464"; gene_version "5"; transcript_id "ENSRNOT00000071633"; transcript_version "5"; exon_number "4"; gene_name "Cyp2c13"; gene_source "ensembl"; gene_biotype "protein_coding"; transcript_name "Cyp2c13-201"; transcript_source "ensembl"; transcript_biotype "protein_coding"; exon_id "ENSRNOE00000481443"; exon_version "1"; tag "Ensembl_canonical";
1	ensembl	CDS	248782488	248782648	0	-	2	gene_id "ENSRNOG00000049464"; gene_version "5"; transcript_id "ENSRNOT00000071633"; transcript_version "5"; exon_number "4"; gene_name "Cyp2c13"; gene_source "ensembl"; gene_biotype "protein_coding"; transcript_name "Cyp2c13-201"; transcript_source "ensembl"; transcript_biotype "protein_coding"; protein_id "ENSRNOP00000067531"; protein_version "1"; tag "Ensembl_canonical";
1	ensembl	CDS	248785418	248785493	0	-	0	gene_id "ENSRNOG00000049464"; gene_version "5"; transcript_id "ENSRNOT00000093005"; transcript_version "3"; exon_number "1"; gene_name "Cyp2c13"; gene_source "ensembl"; gene_biotype "protein_coding"; transcript_name "Cyp2c13-202"; transcript_source "ensembl"; transcript_biotype "protein_coding"; protein_id "ENSRNOP00000076000"; protein_version "2";
1	ensembl	exon	248785418	248785567	0	-	.	gene_id "ENSRNOG00000049464"; gene_version "5"; transcript_id "ENSRNOT00000118870"; transcript_version "2"; exon_number "3"; gene_name "Cyp2c13"; gene_source "ensembl"; gene_biotype "protein_coding"; transcript_name "Cyp2c13-203"; transcript_source "ensembl"; transcript_biotype "protein_coding"; exon_id "ENSRNOE00000480139"; exon_version "1";
1	ensembl	CDS	248785418	248785567	0	-	2	gene_id "ENSRNOG00000049464"; gene_version "5"; transcript_id "ENSRNOT00000118870"; transcript_version "2"; exon_number "3"; gene_name "Cyp2c13"; gene_source "ensembl"; gene_biotype "protein_coding"; transcript_name "Cyp2c13-203"; transcript_source "ensembl"; transcript_biotype "protein_coding"; protein_id "ENSRNOP00000078469"; protein_version "1";
1	ensembl	exon	248785418	248785567	0	-	.	gene_id "ENSRNOG00000049464"; gene_version "5"; transcript_id "ENSRNOT00000071633"; transcript_version "5"; exon_number "3"; gene_name "Cyp2c13"; gene_source "ensembl"; gene_biotype "protein_coding"; transcript_name "Cyp2c13-201"; transcript_source "ensembl"; transcript_biotype "protein_coding"; exon_id "ENSRNOE00000480139"; exon_version "1"; tag "Ensembl_canonical";
1	ensembl	CDS	248785418	248785567	0	-	2	gene_id "ENSRNOG00000049464"; gene_version "5"; transcript_id "ENSRNOT00000071633"; transcript_version "5"; exon_number "3"; gene_name "Cyp2c13"; gene_source "ensembl"; gene_biotype "protein_coding"; transcript_name "Cyp2c13-201"; transcript_source "ensembl"; transcript_biotype "protein_coding"; protein_id "ENSRNOP00000067531"; protein_version "1"; tag "Ensembl_canonical";
1	ensembl	exon	248785418	248785568	0	-	.	gene_id "ENSRNOG00000049464"; gene_version "5"; transcript_id "ENSRNOT00000093005"; transcript_version "3"; exon_number "1"; gene_name "Cyp2c13"; gene_source "ensembl"; gene_biotype "protein_coding"; transcript_name "Cyp2c13-202"; transcript_source "ensembl"; transcript_biotype "protein_coding"; exon_id "ENSRNOE00000633653"; exon_version "1";
1	ensembl	start_codon	248785491	248785493	0	-	0	gene_id "ENSRNOG00000049464"; gene_version "5"; transcript_id "ENSRNOT00000093005"; transcript_version "3"; exon_number "1"; gene_name "Cyp2c13"; gene_source "ensembl"; gene_biotype "protein_coding"; transcript_name "Cyp2c13-202"; transcript_source "ensembl"; transcript_biotype "protein_coding";
1	ensembl	five_prime_utr	248785494	248785568	0	-	.	gene_id "ENSRNOG00000049464"; gene_version "5"; transcript_id "ENSRNOT00000093005"; transcript_version "3"; gene_name "Cyp2c13"; gene_source "ensembl"; gene_biotype "protein_coding"; transcript_name "Cyp2c13-202"; transcript_source "ensembl"; transcript_biotype "protein_coding";
1	ensembl	exon	248785727	248785889	0	-	.	gene_id "ENSRNOG00000049464"; gene_version "5"; transcript_id "ENSRNOT00000118870"; transcript_version "2"; exon_number "2"; gene_name "Cyp2c13"; gene_source "ensembl"; gene_biotype "protein_coding"; transcript_name "Cyp2c13-203"; transcript_source "ensembl"; transcript_biotype "protein_coding"; exon_id "ENSRNOE00000497613"; exon_version "1";
1	ensembl	CDS	248785727	248785889	0	-	0	gene_id "ENSRNOG00000049464"; gene_version "5"; transcript_id "ENSRNOT00000118870"; transcript_version "2"; exon_number "2"; gene_name "Cyp2c13"; gene_source "ensembl"; gene_biotype "protein_coding"; transcript_name "Cyp2c13-203"; transcript_source "ensembl"; transcript_biotype "protein_coding"; protein_id "ENSRNOP00000078469"; protein_version "1";
1	ensembl	exon	248785727	248785889	0	-	.	gene_id "ENSRNOG00000049464"; gene_version "5"; transcript_id "ENSRNOT00000071633"; transcript_version "5"; exon_number "2"; gene_name "Cyp2c13"; gene_source "ensembl"; gene_biotype "protein_coding"; transcript_name "Cyp2c13-201"; transcript_source "ensembl"; transcript_biotype "protein_coding"; exon_id "ENSRNOE00000497613"; exon_version "1"; tag "Ensembl_canonical";
1	ensembl	CDS	248785727	248785889	0	-	0	gene_id "ENSRNOG00000049464"; gene_version "5"; transcript_id "ENSRNOT00000071633"; transcript_version "5"; exon_number "2"; gene_name "Cyp2c13"; gene_source "ensembl"; gene_biotype "protein_coding"; transcript_name "Cyp2c13-201"; transcript_source "ensembl"; transcript_biotype "protein_coding"; protein_id "ENSRNOP00000067531"; protein_version "1"; tag "Ensembl_canonical";
1	ensembl	CDS	248787010	248787177	0	-	0	gene_id "ENSRNOG00000049464"; gene_version "5"; transcript_id "ENSRNOT00000118870"; transcript_version "2"; exon_number "1"; gene_name "Cyp2c13"; gene_source "ensembl"; gene_biotype "protein_coding"; transcript_name "Cyp2c13-203"; transcript_source "ensembl"; transcript_biotype "protein_coding"; protein_id "ENSRNOP00000078469"; protein_version "1";
1	ensembl	CDS	248787010	248787177	0	-	0	gene_id "ENSRNOG00000049464"; gene_version "5"; transcript_id "ENSRNOT00000071633"; transcript_version "5"; exon_number "1"; gene_name "Cyp2c13"; gene_source "ensembl"; gene_biotype "protein_coding"; transcript_name "Cyp2c13-201"; transcript_source "ensembl"; transcript_biotype "protein_coding"; protein_id "ENSRNOP00000067531"; protein_version "1"; tag "Ensembl_canonical";
1	ensembl	exon	248787010	248787210	0	-	.	gene_id "ENSRNOG00000049464"; gene_version "5"; transcript_id "ENSRNOT00000118870"; transcript_version "2"; exon_number "1"; gene_name "Cyp2c13"; gene_source "ensembl"; gene_biotype "protein_coding"; transcript_name "Cyp2c13-203"; transcript_source "ensembl"; transcript_biotype "protein_coding"; exon_id "ENSRNOE00000483524"; exon_version "3";
1	ensembl	exon	248787010	248787210	0	-	.	gene_id "ENSRNOG00000049464"; gene_version "5"; transcript_id "ENSRNOT00000071633"; transcript_version "5"; exon_number "1"; gene_name "Cyp2c13"; gene_source "ensembl"; gene_biotype "protein_coding"; transcript_name "Cyp2c13-201"; transcript_source "ensembl"; transcript_biotype "protein_coding"; exon_id "ENSRNOE00000483524"; exon_version "3"; tag "Ensembl_canonical";
1	ensembl	start_codon	248787175	248787177	0	-	0	gene_id "ENSRNOG00000049464"; gene_version "5"; transcript_id "ENSRNOT00000118870"; transcript_version "2"; exon_number "1"; gene_name "Cyp2c13"; gene_source "ensembl"; gene_biotype "protein_coding"; transcript_name "Cyp2c13-203"; transcript_source "ensembl"; transcript_biotype "protein_coding";
1	ensembl	start_codon	248787175	248787177	0	-	0	gene_id "ENSRNOG00000049464"; gene_version "5"; transcript_id "ENSRNOT00000071633"; transcript_version "5"; exon_number "1"; gene_name "Cyp2c13"; gene_source "ensembl"; gene_biotype "protein_coding"; transcript_name "Cyp2c13-201"; transcript_source "ensembl"; transcript_biotype "protein_coding"; tag "Ensembl_canonical";
1	ensembl	five_prime_utr	248787178	248787210	0	-	.	gene_id "ENSRNOG00000049464"; gene_version "5"; transcript_id "ENSRNOT00000118870"; transcript_version "2"; gene_name "Cyp2c13"; gene_source "ensembl"; gene_biotype "protein_coding"; transcript_name "Cyp2c13-203"; transcript_source "ensembl"; transcript_biotype "protein_coding";
1	ensembl	five_prime_utr	248787178	248787210	0	-	.	gene_id "ENSRNOG00000049464"; gene_version "5"; transcript_id "ENSRNOT00000071633"; transcript_version "5"; gene_name "Cyp2c13"; gene_source "ensembl"; gene_biotype "protein_coding"; transcript_name "Cyp2c13-201"; transcript_source "ensembl"; transcript_biotype "protein_coding"; tag "Ensembl_canonical";
1	ensembl	exon	248823993	248824249	0	-	.	gene_id "ENSRNOG00000064641"; gene_version "2"; transcript_id "ENSRNOT00000125899"; transcript_version "1"; exon_number "2"; gene_source "ensembl"; gene_biotype "lncRNA"; transcript_source "ensembl"; transcript_biotype "lncRNA"; exon_id "ENSRNOE00000696929"; exon_version "1"; tag "Ensembl_canonical";
1	ensembl	transcript	248823993	248825070	0	-	.	gene_id "ENSRNOG00000064641"; gene_version "2"; transcript_id "ENSRNOT00000125899"; transcript_version "1"; gene_source "ensembl"; gene_biotype "lncRNA"; transcript_source "ensembl"; transcript_biotype "lncRNA"; tag "Ensembl_canonical";
1	ensembl	gene	248823993	248836338	0	-	.	gene_id "ENSRNOG00000064641"; gene_version "2"; gene_source "ensembl"; gene_biotype "lncRNA";
1	ensembl	exon	248823996	248824249	0	-	.	gene_id "ENSRNOG00000064641"; gene_version "2"; transcript_id "ENSRNOT00000171198"; transcript_version "1"; exon_number "3"; gene_source "ensembl"; gene_biotype "lncRNA"; transcript_source "ensembl"; transcript_biotype "lncRNA"; exon_id "ENSRNOE00000740739"; exon_version "1";
1	ensembl	transcript	248823996	248836338	0	-	.	gene_id "ENSRNOG00000064641"; gene_version "2"; transcript_id "ENSRNOT00000171198"; transcript_version "1"; gene_source "ensembl"; gene_biotype "lncRNA"; transcript_source "ensembl"; transcript_biotype "lncRNA";
1	ensembl	exon	248824843	248824894	0	-	.	gene_id "ENSRNOG00000064641"; gene_version "2"; transcript_id "ENSRNOT00000171198"; transcript_version "1"; exon_number "2"; gene_source "ensembl"; gene_biotype "lncRNA"; transcript_source "ensembl"; transcript_biotype "lncRNA"; exon_id "ENSRNOE00000803274"; exon_version "1";
1	ensembl	exon	248824843	248825070	0	-	.	gene_id "ENSRNOG00000064641"; gene_version "2"; transcript_id "ENSRNOT00000125899"; transcript_version "1"; exon_number "1"; gene_source "ensembl"; gene_biotype "lncRNA"; transcript_source "ensembl"; transcript_biotype "lncRNA"; exon_id "ENSRNOE00000762245"; exon_version "1"; tag "Ensembl_canonical";
1	ensembl	exon	248836248	248836338	0	-	.	gene_id "ENSRNOG00000064641"; gene_version "2"; transcript_id "ENSRNOT00000171198"; transcript_version "1"; exon_number "1"; gene_source "ensembl"; gene_biotype "lncRNA"; transcript_source "ensembl"; transcript_biotype "lncRNA"; exon_id "ENSRNOE00000701601"; exon_version "1";
1	ensembl	gene	248875856	248875963	0	-	.	gene_id "ENSRNOG00000069238"; gene_version "2"; gene_name "LOC120100134"; gene_source "ensembl"; gene_biotype "snRNA";
1	ensembl	transcript	248875856	248875963	0	-	.	gene_id "ENSRNOG00000069238"; gene_version "2"; transcript_id "ENSRNOT00000080739"; transcript_version "3"; gene_name "LOC120100134"; gene_source "ensembl"; gene_biotype "snRNA"; transcript_name "LOC120100134-201"; transcript_source "ensembl"; transcript_biotype "snRNA"; tag "Ensembl_canonical";
1	ensembl	exon	248875856	248875963	0	-	.	gene_id "ENSRNOG00000069238"; gene_version "2"; transcript_id "ENSRNOT00000080739"; transcript_version "3"; exon_number "1"; gene_name "LOC120100134"; gene_source "ensembl"; gene_biotype "snRNA"; transcript_name "LOC120100134-201"; transcript_source "ensembl"; transcript_biotype "snRNA"; exon_id "ENSRNOE00000538966"; exon_version "2"; tag "Ensembl_canonical";
1	ensembl	three_prime_utr	248904062	248904062	0	-	.	gene_id "ENSRNOG00000021924"; gene_version "6"; transcript_id "ENSRNOT00000130239"; transcript_version "1"; gene_name "Cyp2c22"; gene_source "ensembl"; gene_biotype "protein_coding"; transcript_name "Cyp2c22-202"; transcript_source "ensembl"; transcript_biotype "protein_coding";
1	ensembl	exon	248904062	248904169	0	-	.	gene_id "ENSRNOG00000021924"; gene_version "6"; transcript_id "ENSRNOT00000130239"; transcript_version "1"; exon_number "9"; gene_name "Cyp2c22"; gene_source "ensembl"; gene_biotype "protein_coding"; transcript_name "Cyp2c22-202"; transcript_source "ensembl"; transcript_biotype "protein_coding"; exon_id "ENSRNOE00000714617"; exon_version "1";
1	ensembl	gene	248904062	248971182	0	-	.	gene_id "ENSRNOG00000021924"; gene_version "6"; gene_name "Cyp2c22"; gene_source "ensembl"; gene_biotype "protein_coding";
1	ensembl	transcript	248904062	248971182	0	-	.	gene_id "ENSRNOG00000021924"; gene_version "6"; transcript_id "ENSRNOT00000130239"; transcript_version "1"; gene_name "Cyp2c22"; gene_source "ensembl"; gene_biotype "protein_coding"; transcript_name "Cyp2c22-202"; transcript_source "ensembl"; transcript_biotype "protein_coding";
1	ensembl	CDS	248904063	248904169	0	-	2	gene_id "ENSRNOG00000021924"; gene_version "6"; transcript_id "ENSRNOT00000130239"; transcript_version "1"; exon_number "9"; gene_name "Cyp2c22"; gene_source "ensembl"; gene_biotype "protein_coding"; transcript_name "Cyp2c22-202"; transcript_source "ensembl"; transcript_biotype "protein_coding"; protein_id "ENSRNOP00000104053"; protein_version "1";
1	ensembl	three_prime_utr	248941055	248941370	0	-	.	gene_id "ENSRNOG00000021924"; gene_version "6"; transcript_id "ENSRNOT00000054724"; transcript_version "4"; gene_name "Cyp2c22"; gene_source "ensembl"; gene_biotype "protein_coding"; transcript_name "Cyp2c22-201"; transcript_source "ensembl"; transcript_biotype "protein_coding"; tag "Ensembl_canonical";
1	ensembl	exon	248941055	248941552	0	-	.	gene_id "ENSRNOG00000021924"; gene_version "6"; transcript_id "ENSRNOT00000054724"; transcript_version "4"; exon_number "9"; gene_name "Cyp2c22"; gene_source "ensembl"; gene_biotype "protein_coding"; transcript_name "Cyp2c22-201"; transcript_source "ensembl"; transcript_biotype "protein_coding"; exon_id "ENSRNOE00000369023"; exon_version "3"; tag "Ensembl_canonical";
1	ensembl	transcript	248941055	248971182	0	-	.	gene_id "ENSRNOG00000021924"; gene_version "6"; transcript_id "ENSRNOT00000054724"; transcript_version "4"; gene_name "Cyp2c22"; gene_source "ensembl"; gene_biotype "protein_coding"; transcript_name "Cyp2c22-201"; transcript_source "ensembl"; transcript_biotype "protein_coding"; tag "Ensembl_canonical";
1	ensembl	stop_codon	248941371	248941373	0	-	0	gene_id "ENSRNOG00000021924"; gene_version "6"; transcript_id "ENSRNOT00000054724"; transcript_version "4"; exon_number "9"; gene_name "Cyp2c22"; gene_source "ensembl"; gene_biotype "protein_coding"; transcript_name "Cyp2c22-201"; transcript_source "ensembl"; transcript_biotype "protein_coding"; tag "Ensembl_canonical";
1	ensembl	CDS	248941374	248941552	0	-	2	gene_id "ENSRNOG00000021924"; gene_version "6"; transcript_id "ENSRNOT00000054724"; transcript_version "4"; exon_number "9"; gene_name "Cyp2c22"; gene_source "ensembl"; gene_biotype "protein_coding"; transcript_name "Cyp2c22-201"; transcript_source "ensembl"; transcript_biotype "protein_coding"; protein_id "ENSRNOP00000051607"; protein_version "2"; tag "Ensembl_canonical";
1	ensembl	exon	248944328	248944469	0	-	.	gene_id "ENSRNOG00000021924"; gene_version "6"; transcript_id "ENSRNOT00000054724"; transcript_version "4"; exon_number "8"; gene_name "Cyp2c22"; gene_source "ensembl"; gene_biotype "protein_coding"; transcript_name "Cyp2c22-201"; transcript_source "ensembl"; transcript_biotype "protein_coding"; exon_id "ENSRNOE00000508481"; exon_version "1"; tag "Ensembl_canonical";
1	ensembl	CDS	248944328	248944469	0	-	0	gene_id "ENSRNOG00000021924"; gene_version "6"; transcript_id "ENSRNOT00000054724"; transcript_version "4"; exon_number "8"; gene_name "Cyp2c22"; gene_source "ensembl"; gene_biotype "protein_coding"; transcript_name "Cyp2c22-201"; transcript_source "ensembl"; transcript_biotype "protein_coding"; protein_id "ENSRNOP00000051607"; protein_version "2"; tag "Ensembl_canonical";
1	ensembl	exon	248944328	248944469	0	-	.	gene_id "ENSRNOG00000021924"; gene_version "6"; transcript_id "ENSRNOT00000130239"; transcript_version "1"; exon_number "8"; gene_name "Cyp2c22"; gene_source "ensembl"; gene_biotype "protein_coding"; transcript_name "Cyp2c22-202"; transcript_source "ensembl"; transcript_biotype "protein_coding"; exon_id "ENSRNOE00000508481"; exon_version "1";
1	ensembl	CDS	248944328	248944469	0	-	0	gene_id "ENSRNOG00000021924"; gene_version "6"; transcript_id "ENSRNOT00000130239"; transcript_version "1"; exon_number "8"; gene_name "Cyp2c22"; gene_source "ensembl"; gene_biotype "protein_coding"; transcript_name "Cyp2c22-202"; transcript_source "ensembl"; transcript_biotype "protein_coding"; protein_id "ENSRNOP00000104053"; protein_version "1";
1	ensembl	exon	248947579	248947766	0	-	.	gene_id "ENSRNOG00000021924"; gene_version "6"; transcript_id "ENSRNOT00000054724"; transcript_version "4"; exon_number "7"; gene_name "Cyp2c22"; gene_source "ensembl"; gene_biotype "protein_coding"; transcript_name "Cyp2c22-201"; transcript_source "ensembl"; transcript_biotype "protein_coding"; exon_id "ENSRNOE00000499161"; exon_version "1"; tag "Ensembl_canonical";
1	ensembl	CDS	248947579	248947766	0	-	2	gene_id "ENSRNOG00000021924"; gene_version "6"; transcript_id "ENSRNOT00000054724"; transcript_version "4"; exon_number "7"; gene_name "Cyp2c22"; gene_source "ensembl"; gene_biotype "protein_coding"; transcript_name "Cyp2c22-201"; transcript_source "ensembl"; transcript_biotype "protein_coding"; protein_id "ENSRNOP00000051607"; protein_version "2"; tag "Ensembl_canonical";
1	ensembl	exon	248947579	248947766	0	-	.	gene_id "ENSRNOG00000021924"; gene_version "6"; transcript_id "ENSRNOT00000130239"; transcript_version "1"; exon_number "7"; gene_name "Cyp2c22"; gene_source "ensembl"; gene_biotype "protein_coding"; transcript_name "Cyp2c22-202"; transcript_source "ensembl"; transcript_biotype "protein_coding"; exon_id "ENSRNOE00000499161"; exon_version "1";
1	ensembl	CDS	248947579	248947766	0	-	2	gene_id "ENSRNOG00000021924"; gene_version "6"; transcript_id "ENSRNOT00000130239"; transcript_version "1"; exon_number "7"; gene_name "Cyp2c22"; gene_source "ensembl"; gene_biotype "protein_coding"; transcript_name "Cyp2c22-202"; transcript_source "ensembl"; transcript_biotype "protein_coding"; protein_id "ENSRNOP00000104053"; protein_version "1";
1	ensembl	exon	248952941	248953082	0	-	.	gene_id "ENSRNOG00000021924"; gene_version "6"; transcript_id "ENSRNOT00000054724"; transcript_version "4"; exon_number "6"; gene_name "Cyp2c22"; gene_source "ensembl"; gene_biotype "protein_coding"; transcript_name "Cyp2c22-201"; transcript_source "ensembl"; transcript_biotype "protein_coding"; exon_id "ENSRNOE00000208747"; exon_version "1"; tag "Ensembl_canonical";
1	ensembl	CDS	248952941	248953082	0	-	0	gene_id "ENSRNOG00000021924"; gene_version "6"; transcript_id "ENSRNOT00000054724"; transcript_version "4"; exon_number "6"; gene_name "Cyp2c22"; gene_source "ensembl"; gene_biotype "protein_coding"; transcript_name "Cyp2c22-201"; transcript_source "ensembl"; transcript_biotype "protein_coding"; protein_id "ENSRNOP00000051607"; protein_version "2"; tag "Ensembl_canonical";
1	ensembl	exon	248952941	248953082	0	-	.	gene_id "ENSRNOG00000021924"; gene_version "6"; transcript_id "ENSRNOT00000130239"; transcript_version "1"; exon_number "6"; gene_name "Cyp2c22"; gene_source "ensembl"; gene_biotype "protein_coding"; transcript_name "Cyp2c22-202"; transcript_source "ensembl"; transcript_biotype "protein_coding"; exon_id "ENSRNOE00000208747"; exon_version "1";
1	ensembl	CDS	248952941	248953082	0	-	0	gene_id "ENSRNOG00000021924"; gene_version "6"; transcript_id "ENSRNOT00000130239"; transcript_version "1"; exon_number "6"; gene_name "Cyp2c22"; gene_source "ensembl"; gene_biotype "protein_coding"; transcript_name "Cyp2c22-202"; transcript_source "ensembl"; transcript_biotype "protein_coding"; protein_id "ENSRNOP00000104053"; protein_version "1";
1	ensembl	exon	248953944	248954117	0	-	.	gene_id "ENSRNOG00000021924"; gene_version "6"; transcript_id "ENSRNOT00000054724"; transcript_version "4"; exon_number "5"; gene_name "Cyp2c22"; gene_source "ensembl"; gene_biotype "protein_coding"; transcript_name "Cyp2c22-201"; transcript_source "ensembl"; transcript_biotype "protein_coding"; exon_id "ENSRNOE00000208687"; exon_version "1"; tag "Ensembl_canonical";
1	ensembl	CDS	248953944	248954117	0	-	0	gene_id "ENSRNOG00000021924"; gene_version "6"; transcript_id "ENSRNOT00000054724"; transcript_version "4"; exon_number "5"; gene_name "Cyp2c22"; gene_source "ensembl"; gene_biotype "protein_coding"; transcript_name "Cyp2c22-201"; transcript_source "ensembl"; transcript_biotype "protein_coding"; protein_id "ENSRNOP00000051607"; protein_version "2"; tag "Ensembl_canonical";
1	ensembl	exon	248953944	248954117	0	-	.	gene_id "ENSRNOG00000021924"; gene_version "6"; transcript_id "ENSRNOT00000130239"; transcript_version "1"; exon_number "5"; gene_name "Cyp2c22"; gene_source "ensembl"; gene_biotype "protein_coding"; transcript_name "Cyp2c22-202"; transcript_source "ensembl"; transcript_biotype "protein_coding"; exon_id "ENSRNOE00000208687"; exon_version "1";
1	ensembl	CDS	248953944	248954117	0	-	0	gene_id "ENSRNOG00000021924"; gene_version "6"; transcript_id "ENSRNOT00000130239"; transcript_version "1"; exon_number "5"; gene_name "Cyp2c22"; gene_source "ensembl"; gene_biotype "protein_coding"; transcript_name "Cyp2c22-202"; transcript_source "ensembl"; transcript_biotype "protein_coding"; protein_id "ENSRNOP00000104053"; protein_version "1";
1	ensembl	exon	248956443	248956603	0	-	.	gene_id "ENSRNOG00000021924"; gene_version "6"; transcript_id "ENSRNOT00000054724"; transcript_version "4"; exon_number "4"; gene_name "Cyp2c22"; gene_source "ensembl"; gene_biotype "protein_coding"; transcript_name "Cyp2c22-201"; transcript_source "ensembl"; transcript_biotype "protein_coding"; exon_id "ENSRNOE00000208757"; exon_version "1"; tag "Ensembl_canonical";
1	ensembl	CDS	248956443	248956603	0	-	2	gene_id "ENSRNOG00000021924"; gene_version "6"; transcript_id "ENSRNOT00000054724"; transcript_version "4"; exon_number "4"; gene_name "Cyp2c22"; gene_source "ensembl"; gene_biotype "protein_coding"; transcript_name "Cyp2c22-201"; transcript_source "ensembl"; transcript_biotype "protein_coding"; protein_id "ENSRNOP00000051607"; protein_version "2"; tag "Ensembl_canonical";
1	ensembl	exon	248956443	248956603	0	-	.	gene_id "ENSRNOG00000021924"; gene_version "6"; transcript_id "ENSRNOT00000130239"; transcript_version "1"; exon_number "4"; gene_name "Cyp2c22"; gene_source "ensembl"; gene_biotype "protein_coding"; transcript_name "Cyp2c22-202"; transcript_source "ensembl"; transcript_biotype "protein_coding"; exon_id "ENSRNOE00000208757"; exon_version "1";
1	ensembl	CDS	248956443	248956603	0	-	2	gene_id "ENSRNOG00000021924"; gene_version "6"; transcript_id "ENSRNOT00000130239"; transcript_version "1"; exon_number "4"; gene_name "Cyp2c22"; gene_source "ensembl"; gene_biotype "protein_coding"; transcript_name "Cyp2c22-202"; transcript_source "ensembl"; transcript_biotype "protein_coding"; protein_id "ENSRNOP00000104053"; protein_version "1";
1	ensembl	exon	248966148	248966297	0	-	.	gene_id "ENSRNOG00000021924"; gene_version "6"; transcript_id "ENSRNOT00000054724"; transcript_version "4"; exon_number "3"; gene_name "Cyp2c22"; gene_source "ensembl"; gene_biotype "protein_coding"; transcript_name "Cyp2c22-201"; transcript_source "ensembl"; transcript_biotype "protein_coding"; exon_id "ENSRNOE00000208769"; exon_version "1"; tag "Ensembl_canonical";
1	ensembl	CDS	248966148	248966297	0	-	2	gene_id "ENSRNOG00000021924"; gene_version "6"; transcript_id "ENSRNOT00000054724"; transcript_version "4"; exon_number "3"; gene_name "Cyp2c22"; gene_source "ensembl"; gene_biotype "protein_coding"; transcript_name "Cyp2c22-201"; transcript_source "ensembl"; transcript_biotype "protein_coding"; protein_id "ENSRNOP00000051607"; protein_version "2"; tag "Ensembl_canonical";
1	ensembl	exon	248966148	248966297	0	-	.	gene_id "ENSRNOG00000021924"; gene_version "6"; transcript_id "ENSRNOT00000130239"; transcript_version "1"; exon_number "3"; gene_name "Cyp2c22"; gene_source "ensembl"; gene_biotype "protein_coding"; transcript_name "Cyp2c22-202"; transcript_source "ensembl"; transcript_biotype "protein_coding"; exon_id "ENSRNOE00000208769"; exon_version "1";
1	ensembl	CDS	248966148	248966297	0	-	2	gene_id "ENSRNOG00000021924"; gene_version "6"; transcript_id "ENSRNOT00000130239"; transcript_version "1"; exon_number "3"; gene_name "Cyp2c22"; gene_source "ensembl"; gene_biotype "protein_coding"; transcript_name "Cyp2c22-202"; transcript_source "ensembl"; transcript_biotype "protein_coding"; protein_id "ENSRNOP00000104053"; protein_version "1";
1	ensembl	exon	248968228	248968390	0	-	.	gene_id "ENSRNOG00000021924"; gene_version "6"; transcript_id "ENSRNOT00000054724"; transcript_version "4"; exon_number "2"; gene_name "Cyp2c22"; gene_source "ensembl"; gene_biotype "protein_coding"; transcript_name "Cyp2c22-201"; transcript_source "ensembl"; transcript_biotype "protein_coding"; exon_id "ENSRNOE00000208817"; exon_version "1"; tag "Ensembl_canonical";
1	ensembl	CDS	248968228	248968390	0	-	0	gene_id "ENSRNOG00000021924"; gene_version "6"; transcript_id "ENSRNOT00000054724"; transcript_version "4"; exon_number "2"; gene_name "Cyp2c22"; gene_source "ensembl"; gene_biotype "protein_coding"; transcript_name "Cyp2c22-201"; transcript_source "ensembl"; transcript_biotype "protein_coding"; protein_id "ENSRNOP00000051607"; protein_version "2"; tag "Ensembl_canonical";
1	ensembl	exon	248968228	248968390	0	-	.	gene_id "ENSRNOG00000021924"; gene_version "6"; transcript_id "ENSRNOT00000130239"; transcript_version "1"; exon_number "2"; gene_name "Cyp2c22"; gene_source "ensembl"; gene_biotype "protein_coding"; transcript_name "Cyp2c22-202"; transcript_source "ensembl"; transcript_biotype "protein_coding"; exon_id "ENSRNOE00000208817"; exon_version "1";
1	ensembl	CDS	248968228	248968390	0	-	0	gene_id "ENSRNOG00000021924"; gene_version "6"; transcript_id "ENSRNOT00000130239"; transcript_version "1"; exon_number "2"; gene_name "Cyp2c22"; gene_source "ensembl"; gene_biotype "protein_coding"; transcript_name "Cyp2c22-202"; transcript_source "ensembl"; transcript_biotype "protein_coding"; protein_id "ENSRNOP00000104053"; protein_version "1";
1	ensembl	CDS	248970991	248971158	0	-	0	gene_id "ENSRNOG00000021924"; gene_version "6"; transcript_id "ENSRNOT00000054724"; transcript_version "4"; exon_number "1"; gene_name "Cyp2c22"; gene_source "ensembl"; gene_biotype "protein_coding"; transcript_name "Cyp2c22-201"; transcript_source "ensembl"; transcript_biotype "protein_coding"; protein_id "ENSRNOP00000051607"; protein_version "2"; tag "Ensembl_canonical";
1	ensembl	CDS	248970991	248971158	0	-	0	gene_id "ENSRNOG00000021924"; gene_version "6"; transcript_id "ENSRNOT00000130239"; transcript_version "1"; exon_number "1"; gene_name "Cyp2c22"; gene_source "ensembl"; gene_biotype "protein_coding"; transcript_name "Cyp2c22-202"; transcript_source "ensembl"; transcript_biotype "protein_coding"; protein_id "ENSRNOP00000104053"; protein_version "1";
1	ensembl	exon	248970991	248971182	0	-	.	gene_id "ENSRNOG00000021924"; gene_version "6"; transcript_id "ENSRNOT00000054724"; transcript_version "4"; exon_number "1"; gene_name "Cyp2c22"; gene_source "ensembl"; gene_biotype "protein_coding"; transcript_name "Cyp2c22-201"; transcript_source "ensembl"; transcript_biotype "protein_coding"; exon_id "ENSRNOE00000435726"; exon_version "2"; tag "Ensembl_canonical";
1	ensembl	exon	248970991	248971182	0	-	.	gene_id "ENSRNOG00000021924"; gene_version "6"; transcript_id "ENSRNOT00000130239"; transcript_version "1"; exon_number "1"; gene_name "Cyp2c22"; gene_source "ensembl"; gene_biotype "protein_coding"; transcript_name "Cyp2c22-202"; transcript_source "ensembl"; transcript_biotype "protein_coding"; exon_id "ENSRNOE00000435726"; exon_version "2";
1	ensembl	start_codon	248971156	248971158	0	-	0	gene_id "ENSRNOG00000021924"; gene_version "6"; transcript_id "ENSRNOT00000054724"; transcript_version "4"; exon_number "1"; gene_name "Cyp2c22"; gene_source "ensembl"; gene_biotype "protein_coding"; transcript_name "Cyp2c22-201"; transcript_source "ensembl"; transcript_biotype "protein_coding"; tag "Ensembl_canonical";
1	ensembl	start_codon	248971156	248971158	0	-	0	gene_id "ENSRNOG00000021924"; gene_version "6"; transcript_id "ENSRNOT00000130239"; transcript_version "1"; exon_number "1"; gene_name "Cyp2c22"; gene_source "ensembl"; gene_biotype "protein_coding"; transcript_name "Cyp2c22-202"; transcript_source "ensembl"; transcript_biotype "protein_coding";
1	ensembl	five_prime_utr	248971159	248971182	0	-	.	gene_id "ENSRNOG00000021924"; gene_version "6"; transcript_id "ENSRNOT00000054724"; transcript_version "4"; gene_name "Cyp2c22"; gene_source "ensembl"; gene_biotype "protein_coding"; transcript_name "Cyp2c22-201"; transcript_source "ensembl"; transcript_biotype "protein_coding"; tag "Ensembl_canonical";
1	ensembl	five_prime_utr	248971159	248971182	0	-	.	gene_id "ENSRNOG00000021924"; gene_version "6"; transcript_id "ENSRNOT00000130239"; transcript_version "1"; gene_name "Cyp2c22"; gene_source "ensembl"; gene_biotype "protein_coding"; transcript_name "Cyp2c22-202"; transcript_source "ensembl"; transcript_biotype "protein_coding";
1	ensembl	three_prime_utr	248991818	248992158	0	-	.	gene_id "ENSRNOG00000016166"; gene_version "6"; transcript_id "ENSRNOT00000022000"; transcript_version "6"; gene_name "Pdlim1"; gene_source "ensembl"; gene_biotype "protein_coding"; transcript_name "Pdlim1-201"; transcript_source "ensembl"; transcript_biotype "protein_coding"; tag "Ensembl_canonical";
1	ensembl	exon	248991818	248992345	0	-	.	gene_id "ENSRNOG00000016166"; gene_version "6"; transcript_id "ENSRNOT00000022000"; transcript_version "6"; exon_number "8"; gene_name "Pdlim1"; gene_source "ensembl"; gene_biotype "protein_coding"; transcript_name "Pdlim1-201"; transcript_source "ensembl"; transcript_biotype "protein_coding"; exon_id "ENSRNOE00000156136"; exon_version "5"; tag "Ensembl_canonical";
1	ENSEMBL114_rn	exon	248991818	248992345	14.5421658337303	-	.	gene_id "ENSRNOG00000016166"; transcript_id "ENSRNOG00000016166_tx_1"; exon_id "1_248991818_248992345_-"; exonnum "4"; txlen "861";
1	ENSEMBL114_rn	exon	248991818	248992345	2.86314938343407	-	.	gene_id "ENSRNOG00000016166"; transcript_id "ENSRNOG00000016166_tx_2"; exon_id "1_248991818_248992345_-"; exonnum "8"; txlen "1437";
1	ENSEMBL114_rn	exon	248991818	248992345	0.87102582048185	-	.	gene_id "ENSRNOG00000016166"; transcript_id "ENSRNOG00000016166_tx_3"; exon_id "1_248991818_248992345_-"; exonnum "8"; txlen "1473";
1	ENSEMBL114_rn	exon	248991818	248992345	0.742475578468884	-	.	gene_id "ENSRNOG00000016166"; transcript_id "ENSRNOG00000016166_tx_4"; exon_id "1_248991818_248992345_-"; exonnum "8"; txlen "1460";
1	ENSEMBL114_rn	exon	248991818	248992345	0.479906263635239	-	.	gene_id "ENSRNOG00000016166"; transcript_id "ENSRNOG00000016166_tx_5"; exon_id "1_248991818_248992345_-"; exonnum "8"; txlen "1545";
1	ensembl	gene	248991818	249047379	0	-	.	gene_id "ENSRNOG00000016166"; gene_version "6"; gene_name "Pdlim1"; gene_source "ensembl"; gene_biotype "protein_coding";
1	ensembl	transcript	248991818	249047379	0	-	.	gene_id "ENSRNOG00000016166"; gene_version "6"; transcript_id "ENSRNOT00000022000"; transcript_version "6"; gene_name "Pdlim1"; gene_source "ensembl"; gene_biotype "protein_coding"; transcript_name "Pdlim1-201"; transcript_source "ensembl"; transcript_biotype "protein_coding"; tag "Ensembl_canonical";
1	ensembl	stop_codon	248992159	248992161	0	-	0	gene_id "ENSRNOG00000016166"; gene_version "6"; transcript_id "ENSRNOT00000022000"; transcript_version "6"; exon_number "8"; gene_name "Pdlim1"; gene_source "ensembl"; gene_biotype "protein_coding"; transcript_name "Pdlim1-201"; transcript_source "ensembl"; transcript_biotype "protein_coding"; tag "Ensembl_canonical";
1	ensembl	CDS	248992162	248992345	0	-	1	gene_id "ENSRNOG00000016166"; gene_version "6"; transcript_id "ENSRNOT00000022000"; transcript_version "6"; exon_number "8"; gene_name "Pdlim1"; gene_source "ensembl"; gene_biotype "protein_coding"; transcript_name "Pdlim1-201"; transcript_source "ensembl"; transcript_biotype "protein_coding"; protein_id "ENSRNOP00000022000"; protein_version "2"; tag "Ensembl_canonical";
1	ensembl	exon	248992621	248992738	0	-	.	gene_id "ENSRNOG00000016166"; gene_version "6"; transcript_id "ENSRNOT00000022000"; transcript_version "6"; exon_number "7"; gene_name "Pdlim1"; gene_source "ensembl"; gene_biotype "protein_coding"; transcript_name "Pdlim1-201"; transcript_source "ensembl"; transcript_biotype "protein_coding"; exon_id "ENSRNOE00000155788"; exon_version "1"; tag "Ensembl_canonical";
1	ensembl	CDS	248992621	248992738	0	-	2	gene_id "ENSRNOG00000016166"; gene_version "6"; transcript_id "ENSRNOT00000022000"; transcript_version "6"; exon_number "7"; gene_name "Pdlim1"; gene_source "ensembl"; gene_biotype "protein_coding"; transcript_name "Pdlim1-201"; transcript_source "ensembl"; transcript_biotype "protein_coding"; protein_id "ENSRNOP00000022000"; protein_version "2"; tag "Ensembl_canonical";
1	ENSEMBL114_rn	exon	248992621	248992738	14.5421658337303	-	.	gene_id "ENSRNOG00000016166"; transcript_id "ENSRNOG00000016166_tx_1"; exon_id "1_248992621_248992738_-"; exonnum "3"; txlen "861";
1	ENSEMBL114_rn	exon	248992621	248992738	2.86314938343407	-	.	gene_id "ENSRNOG00000016166"; transcript_id "ENSRNOG00000016166_tx_2"; exon_id "1_248992621_248992738_-"; exonnum "7"; txlen "1437";
1	ENSEMBL114_rn	exon	248992621	248992738	0.87102582048185	-	.	gene_id "ENSRNOG00000016166"; transcript_id "ENSRNOG00000016166_tx_3"; exon_id "1_248992621_248992738_-"; exonnum "7"; txlen "1473";
1	ENSEMBL114_rn	exon	248992621	248992738	0.742475578468884	-	.	gene_id "ENSRNOG00000016166"; transcript_id "ENSRNOG00000016166_tx_4"; exon_id "1_248992621_248992738_-"; exonnum "7"; txlen "1460";
1	ENSEMBL114_rn	exon	248992621	248992738	0.479906263635239	-	.	gene_id "ENSRNOG00000016166"; transcript_id "ENSRNOG00000016166_tx_5"; exon_id "1_248992621_248992738_-"; exonnum "7"; txlen "1545";
1	ensembl	exon	248998550	248998701	0	-	.	gene_id "ENSRNOG00000016166"; gene_version "6"; transcript_id "ENSRNOT00000022000"; transcript_version "6"; exon_number "6"; gene_name "Pdlim1"; gene_source "ensembl"; gene_biotype "protein_coding"; transcript_name "Pdlim1-201"; transcript_source "ensembl"; transcript_biotype "protein_coding"; exon_id "ENSRNOE00000155424"; exon_version "1"; tag "Ensembl_canonical";
1	ensembl	CDS	248998550	248998701	0	-	1	gene_id "ENSRNOG00000016166"; gene_version "6"; transcript_id "ENSRNOT00000022000"; transcript_version "6"; exon_number "6"; gene_name "Pdlim1"; gene_source "ensembl"; gene_biotype "protein_coding"; transcript_name "Pdlim1-201"; transcript_source "ensembl"; transcript_biotype "protein_coding"; protein_id "ENSRNOP00000022000"; protein_version "2"; tag "Ensembl_canonical";
1	ENSEMBL114_rn	exon	248998550	248998701	14.5421658337303	-	.	gene_id "ENSRNOG00000016166"; transcript_id "ENSRNOG00000016166_tx_1"; exon_id "1_248998550_248998701_-"; exonnum "2"; txlen "861";
1	ENSEMBL114_rn	exon	248998550	248998701	2.86314938343407	-	.	gene_id "ENSRNOG00000016166"; transcript_id "ENSRNOG00000016166_tx_2"; exon_id "1_248998550_248998701_-"; exonnum "6"; txlen "1437";
1	ENSEMBL114_rn	exon	248998550	248998701	0.87102582048185	-	.	gene_id "ENSRNOG00000016166"; transcript_id "ENSRNOG00000016166_tx_3"; exon_id "1_248998550_248998701_-"; exonnum "6"; txlen "1473";
1	ENSEMBL114_rn	exon	248998550	248998701	0.742475578468884	-	.	gene_id "ENSRNOG00000016166"; transcript_id "ENSRNOG00000016166_tx_4"; exon_id "1_248998550_248998701_-"; exonnum "6"; txlen "1460";
1	ENSEMBL114_rn	exon	248998550	248998701	0.479906263635239	-	.	gene_id "ENSRNOG00000016166"; transcript_id "ENSRNOG00000016166_tx_5"; exon_id "1_248998550_248998701_-"; exonnum "6"; txlen "1545";
1	sraer114_ss	exon	248998792	248998854	14.5421658337303	-	.	gene_id "ENSRNOG00000016166"; transcript_id "ENSRNOG00000016166_tx_1"; exon_id "1_248998792_248998854_-"; exonnum "1"; txlen "861";
1	ensembl	exon	249012117	249012310	0	-	.	gene_id "ENSRNOG00000016166"; gene_version "6"; transcript_id "ENSRNOT00000022000"; transcript_version "6"; exon_number "5"; gene_name "Pdlim1"; gene_source "ensembl"; gene_biotype "protein_coding"; transcript_name "Pdlim1-201"; transcript_source "ensembl"; transcript_biotype "protein_coding"; exon_id "ENSRNOE00000155083"; exon_version "1"; tag "Ensembl_canonical";
1	ensembl	CDS	249012117	249012310	0	-	0	gene_id "ENSRNOG00000016166"; gene_version "6"; transcript_id "ENSRNOT00000022000"; transcript_version "6"; exon_number "5"; gene_name "Pdlim1"; gene_source "ensembl"; gene_biotype "protein_coding"; transcript_name "Pdlim1-201"; transcript_source "ensembl"; transcript_biotype "protein_coding"; protein_id "ENSRNOP00000022000"; protein_version "2"; tag "Ensembl_canonical";
1	ENSEMBL114_rn	exon	249012117	249012310	2.86314938343407	-	.	gene_id "ENSRNOG00000016166"; transcript_id "ENSRNOG00000016166_tx_2"; exon_id "1_249012117_249012310_-"; exonnum "5"; txlen "1437";
1	ENSEMBL114_rn	exon	249012117	249012310	0.87102582048185	-	.	gene_id "ENSRNOG00000016166"; transcript_id "ENSRNOG00000016166_tx_3"; exon_id "1_249012117_249012310_-"; exonnum "5"; txlen "1473";
1	ENSEMBL114_rn	exon	249012117	249012310	0.742475578468884	-	.	gene_id "ENSRNOG00000016166"; transcript_id "ENSRNOG00000016166_tx_4"; exon_id "1_249012117_249012310_-"; exonnum "5"; txlen "1460";
1	ENSEMBL114_rn	exon	249012117	249012310	0.479906263635239	-	.	gene_id "ENSRNOG00000016166"; transcript_id "ENSRNOG00000016166_tx_5"; exon_id "1_249012117_249012310_-"; exonnum "5"; txlen "1545";
1	ensembl	exon	249016670	249016754	0	-	.	gene_id "ENSRNOG00000016166"; gene_version "6"; transcript_id "ENSRNOT00000022000"; transcript_version "6"; exon_number "4"; gene_name "Pdlim1"; gene_source "ensembl"; gene_biotype "protein_coding"; transcript_name "Pdlim1-201"; transcript_source "ensembl"; transcript_biotype "protein_coding"; exon_id "ENSRNOE00000154719"; exon_version "1"; tag "Ensembl_canonical";
1	ensembl	CDS	249016670	249016754	0	-	1	gene_id "ENSRNOG00000016166"; gene_version "6"; transcript_id "ENSRNOT00000022000"; transcript_version "6"; exon_number "4"; gene_name "Pdlim1"; gene_source "ensembl"; gene_biotype "protein_coding"; transcript_name "Pdlim1-201"; transcript_source "ensembl"; transcript_biotype "protein_coding"; protein_id "ENSRNOP00000022000"; protein_version "2"; tag "Ensembl_canonical";
1	ENSEMBL114_rn	exon	249016670	249016754	2.86314938343407	-	.	gene_id "ENSRNOG00000016166"; transcript_id "ENSRNOG00000016166_tx_2"; exon_id "1_249016670_249016754_-"; exonnum "4"; txlen "1437";
1	ENSEMBL114_rn	exon	249016670	249016754	0.87102582048185	-	.	gene_id "ENSRNOG00000016166"; transcript_id "ENSRNOG00000016166_tx_3"; exon_id "1_249016670_249016754_-"; exonnum "4"; txlen "1473";
1	ENSEMBL114_rn	exon	249016670	249016754	0.742475578468884	-	.	gene_id "ENSRNOG00000016166"; transcript_id "ENSRNOG00000016166_tx_4"; exon_id "1_249016670_249016754_-"; exonnum "4"; txlen "1460";
1	ENSEMBL114_rn	exon	249016670	249016754	0.479906263635239	-	.	gene_id "ENSRNOG00000016166"; transcript_id "ENSRNOG00000016166_tx_5"; exon_id "1_249016670_249016754_-"; exonnum "4"; txlen "1545";
1	ensembl	exon	249019130	249019281	0	-	.	gene_id "ENSRNOG00000016166"; gene_version "6"; transcript_id "ENSRNOT00000022000"; transcript_version "6"; exon_number "3"; gene_name "Pdlim1"; gene_source "ensembl"; gene_biotype "protein_coding"; transcript_name "Pdlim1-201"; transcript_source "ensembl"; transcript_biotype "protein_coding"; exon_id "ENSRNOE00000154370"; exon_version "1"; tag "Ensembl_canonical";
1	ensembl	CDS	249019130	249019281	0	-	0	gene_id "ENSRNOG00000016166"; gene_version "6"; transcript_id "ENSRNOT00000022000"; transcript_version "6"; exon_number "3"; gene_name "Pdlim1"; gene_source "ensembl"; gene_biotype "protein_coding"; transcript_name "Pdlim1-201"; transcript_source "ensembl"; transcript_biotype "protein_coding"; protein_id "ENSRNOP00000022000"; protein_version "2"; tag "Ensembl_canonical";
1	ENSEMBL114_rn	exon	249019130	249019281	2.86314938343407	-	.	gene_id "ENSRNOG00000016166"; transcript_id "ENSRNOG00000016166_tx_2"; exon_id "1_249019130_249019281_-"; exonnum "3"; txlen "1437";
1	ENSEMBL114_rn	exon	249019130	249019281	0.87102582048185	-	.	gene_id "ENSRNOG00000016166"; transcript_id "ENSRNOG00000016166_tx_3"; exon_id "1_249019130_249019281_-"; exonnum "3"; txlen "1473";
1	ENSEMBL114_rn	exon	249019130	249019281	0.742475578468884	-	.	gene_id "ENSRNOG00000016166"; transcript_id "ENSRNOG00000016166_tx_4"; exon_id "1_249019130_249019281_-"; exonnum "3"; txlen "1460";
1	ENSEMBL114_rn	exon	249019130	249019281	0.479906263635239	-	.	gene_id "ENSRNOG00000016166"; transcript_id "ENSRNOG00000016166_tx_5"; exon_id "1_249019130_249019281_-"; exonnum "3"; txlen "1545";
1	ensembl	exon	249040248	249040414	0	-	.	gene_id "ENSRNOG00000016166"; gene_version "6"; transcript_id "ENSRNOT00000022000"; transcript_version "6"; exon_number "2"; gene_name "Pdlim1"; gene_source "ensembl"; gene_biotype "protein_coding"; transcript_name "Pdlim1-201"; transcript_source "ensembl"; transcript_biotype "protein_coding"; exon_id "ENSRNOE00000153851"; exon_version "6"; tag "Ensembl_canonical";
1	ensembl	CDS	249040248	249040414	0	-	2	gene_id "ENSRNOG00000016166"; gene_version "6"; transcript_id "ENSRNOT00000022000"; transcript_version "6"; exon_number "2"; gene_name "Pdlim1"; gene_source "ensembl"; gene_biotype "protein_coding"; transcript_name "Pdlim1-201"; transcript_source "ensembl"; transcript_biotype "protein_coding"; protein_id "ENSRNOP00000022000"; protein_version "2"; tag "Ensembl_canonical";
1	ENSEMBL114_rn	exon	249040248	249040414	2.86314938343407	-	.	gene_id "ENSRNOG00000016166"; transcript_id "ENSRNOG00000016166_tx_2"; exon_id "1_249040248_249040414_-"; exonnum "2"; txlen "1437";
1	ENSEMBL114_rn	exon	249040248	249040414	0.87102582048185	-	.	gene_id "ENSRNOG00000016166"; transcript_id "ENSRNOG00000016166_tx_3"; exon_id "1_249040248_249040414_-"; exonnum "2"; txlen "1473";
1	ENSEMBL114_rn	exon	249040248	249040414	0.742475578468884	-	.	gene_id "ENSRNOG00000016166"; transcript_id "ENSRNOG00000016166_tx_4"; exon_id "1_249040248_249040414_-"; exonnum "2"; txlen "1460";
1	ENSEMBL114_rn	exon	249040248	249040414	0.479906263635239	-	.	gene_id "ENSRNOG00000016166"; transcript_id "ENSRNOG00000016166_tx_5"; exon_id "1_249040248_249040414_-"; exonnum "2"; txlen "1545";
1	sraer114_ss	exon	249040641	249040704	0.742475578468884	-	.	gene_id "ENSRNOG00000016166"; transcript_id "ENSRNOG00000016166_tx_4"; exon_id "1_249040641_249040704_-"; exonnum "1"; txlen "1460";
1	sraer114_ss	exon	249040706	249040782	0.87102582048185	-	.	gene_id "ENSRNOG00000016166"; transcript_id "ENSRNOG00000016166_tx_3"; exon_id "1_249040706_249040782_-"; exonnum "1"; txlen "1473";
1	sraer114_ss	exon	249040710	249040750	2.86314938343407	-	.	gene_id "ENSRNOG00000016166"; transcript_id "ENSRNOG00000016166_tx_2"; exon_id "1_249040710_249040750_-"; exonnum "1"; txlen "1437";
1	sraer114_ss	exon	249040830	249040978	0.479906263635239	-	.	gene_id "ENSRNOG00000016166"; transcript_id "ENSRNOG00000016166_tx_5"; exon_id "1_249040830_249040978_-"; exonnum "1"; txlen "1545";
1	ensembl	CDS	249047102	249047180	0	-	0	gene_id "ENSRNOG00000016166"; gene_version "6"; transcript_id "ENSRNOT00000022000"; transcript_version "6"; exon_number "1"; gene_name "Pdlim1"; gene_source "ensembl"; gene_biotype "protein_coding"; transcript_name "Pdlim1-201"; transcript_source "ensembl"; transcript_biotype "protein_coding"; protein_id "ENSRNOP00000022000"; protein_version "2"; tag "Ensembl_canonical";
1	ensembl	exon	249047102	249047379	0	-	.	gene_id "ENSRNOG00000016166"; gene_version "6"; transcript_id "ENSRNOT00000022000"; transcript_version "6"; exon_number "1"; gene_name "Pdlim1"; gene_source "ensembl"; gene_biotype "protein_coding"; transcript_name "Pdlim1-201"; transcript_source "ensembl"; transcript_biotype "protein_coding"; exon_id "ENSRNOE00000714783"; exon_version "1"; tag "Ensembl_canonical";
1	ensembl	start_codon	249047178	249047180	0	-	0	gene_id "ENSRNOG00000016166"; gene_version "6"; transcript_id "ENSRNOT00000022000"; transcript_version "6"; exon_number "1"; gene_name "Pdlim1"; gene_source "ensembl"; gene_biotype "protein_coding"; transcript_name "Pdlim1-201"; transcript_source "ensembl"; transcript_biotype "protein_coding"; tag "Ensembl_canonical";
1	ensembl	five_prime_utr	249047181	249047379	0	-	.	gene_id "ENSRNOG00000016166"; gene_version "6"; transcript_id "ENSRNOT00000022000"; transcript_version "6"; gene_name "Pdlim1"; gene_source "ensembl"; gene_biotype "protein_coding"; transcript_name "Pdlim1-201"; transcript_source "ensembl"; transcript_biotype "protein_coding"; tag "Ensembl_canonical";
1	ensembl	three_prime_utr	249057324	249060335	0	-	.	gene_id "ENSRNOG00000015658"; gene_version "10"; transcript_id "ENSRNOT00000099566"; transcript_version "2"; gene_name "Sorbs1"; gene_source "ensembl"; gene_biotype "protein_coding"; transcript_name "Sorbs1-206"; transcript_source "ensembl"; transcript_biotype "protein_coding";
1	ensembl	three_prime_utr	249057324	249060335	0	-	.	gene_id "ENSRNOG00000015658"; gene_version "10"; transcript_id "ENSRNOT00000118133"; transcript_version "2"; gene_name "Sorbs1"; gene_source "ensembl"; gene_biotype "protein_coding"; transcript_name "Sorbs1-208"; transcript_source "ensembl"; transcript_biotype "protein_coding";
1	ensembl	three_prime_utr	249057324	249060335	0	-	.	gene_id "ENSRNOG00000015658"; gene_version "10"; transcript_id "ENSRNOT00000021226"; transcript_version "7"; gene_name "Sorbs1"; gene_source "ensembl"; gene_biotype "protein_coding"; transcript_name "Sorbs1-202"; transcript_source "ensembl"; transcript_biotype "protein_coding";
1	ensembl	three_prime_utr	249057324	249060335	0	-	.	gene_id "ENSRNOG00000015658"; gene_version "10"; transcript_id "ENSRNOT00000100551"; transcript_version "2"; gene_name "Sorbs1"; gene_source "ensembl"; gene_biotype "protein_coding"; transcript_name "Sorbs1-207"; transcript_source "ensembl"; transcript_biotype "protein_coding";
1	ensembl	three_prime_utr	249057324	249060335	0	-	.	gene_id "ENSRNOG00000015658"; gene_version "10"; transcript_id "ENSRNOT00000162558"; transcript_version "1"; gene_name "Sorbs1"; gene_source "ensembl"; gene_biotype "protein_coding"; transcript_name "Sorbs1-209"; transcript_source "ensembl"; transcript_biotype "protein_coding"; tag "Ensembl_canonical";
1	ensembl	three_prime_utr	249057324	249060335	0	-	.	gene_id "ENSRNOG00000015658"; gene_version "10"; transcript_id "ENSRNOT00000021347"; transcript_version "9"; gene_name "Sorbs1"; gene_source "ensembl"; gene_biotype "protein_coding"; transcript_name "Sorbs1-205"; transcript_source "ensembl"; transcript_biotype "protein_coding";
1	ensembl	three_prime_utr	249057324	249060335	0	-	.	gene_id "ENSRNOG00000015658"; gene_version "10"; transcript_id "ENSRNOT00000164720"; transcript_version "1"; gene_name "Sorbs1"; gene_source "ensembl"; gene_biotype "protein_coding"; transcript_name "Sorbs1-210"; transcript_source "ensembl"; transcript_biotype "protein_coding";
1	ensembl	three_prime_utr	249057324	249060335	0	-	.	gene_id "ENSRNOG00000015658"; gene_version "10"; transcript_id "ENSRNOT00000021289"; transcript_version "10"; gene_name "Sorbs1"; gene_source "ensembl"; gene_biotype "protein_coding"; transcript_name "Sorbs1-204"; transcript_source "ensembl"; transcript_biotype "protein_coding";
1	ensembl	three_prime_utr	249057324	249060335	0	-	.	gene_id "ENSRNOG00000015658"; gene_version "10"; transcript_id "ENSRNOT00000021229"; transcript_version "10"; gene_name "Sorbs1"; gene_source "ensembl"; gene_biotype "protein_coding"; transcript_name "Sorbs1-203"; transcript_source "ensembl"; transcript_biotype "protein_coding";
1	ensembl	three_prime_utr	249057324	249060335	0	-	.	gene_id "ENSRNOG00000015658"; gene_version "10"; transcript_id "ENSRNOT00000021114"; transcript_version "10"; gene_name "Sorbs1"; gene_source "ensembl"; gene_biotype "protein_coding"; transcript_name "Sorbs1-201"; transcript_source "ensembl"; transcript_biotype "protein_coding";
1	ensembl	exon	249057324	249060403	0	-	.	gene_id "ENSRNOG00000015658"; gene_version "10"; transcript_id "ENSRNOT00000099566"; transcript_version "2"; exon_number "23"; gene_name "Sorbs1"; gene_source "ensembl"; gene_biotype "protein_coding"; transcript_name "Sorbs1-206"; transcript_source "ensembl"; transcript_biotype "protein_coding"; exon_id "ENSRNOE00000658862"; exon_version "2";
1	ensembl	exon	249057324	249060403	0	-	.	gene_id "ENSRNOG00000015658"; gene_version "10"; transcript_id "ENSRNOT00000118133"; transcript_version "2"; exon_number "30"; gene_name "Sorbs1"; gene_source "ensembl"; gene_biotype "protein_coding"; transcript_name "Sorbs1-208"; transcript_source "ensembl"; transcript_biotype "protein_coding"; exon_id "ENSRNOE00000658862"; exon_version "2";
1	ensembl	exon	249057324	249060403	0	-	.	gene_id "ENSRNOG00000015658"; gene_version "10"; transcript_id "ENSRNOT00000021226"; transcript_version "7"; exon_number "29"; gene_name "Sorbs1"; gene_source "ensembl"; gene_biotype "protein_coding"; transcript_name "Sorbs1-202"; transcript_source "ensembl"; transcript_biotype "protein_coding"; exon_id "ENSRNOE00000658862"; exon_version "2";
1	ensembl	exon	249057324	249060403	0	-	.	gene_id "ENSRNOG00000015658"; gene_version "10"; transcript_id "ENSRNOT00000100551"; transcript_version "2"; exon_number "29"; gene_name "Sorbs1"; gene_source "ensembl"; gene_biotype "protein_coding"; transcript_name "Sorbs1-207"; transcript_source "ensembl"; transcript_biotype "protein_coding"; exon_id "ENSRNOE00000658862"; exon_version "2";
1	ensembl	exon	249057324	249060403	0	-	.	gene_id "ENSRNOG00000015658"; gene_version "10"; transcript_id "ENSRNOT00000162558"; transcript_version "1"; exon_number "31"; gene_name "Sorbs1"; gene_source "ensembl"; gene_biotype "protein_coding"; transcript_name "Sorbs1-209"; transcript_source "ensembl"; transcript_biotype "protein_coding"; exon_id "ENSRNOE00000658862"; exon_version "2"; tag "Ensembl_canonical";
1	ensembl	exon	249057324	249060403	0	-	.	gene_id "ENSRNOG00000015658"; gene_version "10"; transcript_id "ENSRNOT00000021347"; transcript_version "9"; exon_number "29"; gene_name "Sorbs1"; gene_source "ensembl"; gene_biotype "protein_coding"; transcript_name "Sorbs1-205"; transcript_source "ensembl"; transcript_biotype "protein_coding"; exon_id "ENSRNOE00000658862"; exon_version "2";
1	ensembl	exon	249057324	249060403	0	-	.	gene_id "ENSRNOG00000015658"; gene_version "10"; transcript_id "ENSRNOT00000164720"; transcript_version "1"; exon_number "27"; gene_name "Sorbs1"; gene_source "ensembl"; gene_biotype "protein_coding"; transcript_name "Sorbs1-210"; transcript_source "ensembl"; transcript_biotype "protein_coding"; exon_id "ENSRNOE00000658862"; exon_version "2";
1	ensembl	exon	249057324	249060403	0	-	.	gene_id "ENSRNOG00000015658"; gene_version "10"; transcript_id "ENSRNOT00000021289"; transcript_version "10"; exon_number "27"; gene_name "Sorbs1"; gene_source "ensembl"; gene_biotype "protein_coding"; transcript_name "Sorbs1-204"; transcript_source "ensembl"; transcript_biotype "protein_coding"; exon_id "ENSRNOE00000658862"; exon_version "2";
1	ensembl	exon	249057324	249060403	0	-	.	gene_id "ENSRNOG00000015658"; gene_version "10"; transcript_id "ENSRNOT00000021229"; transcript_version "10"; exon_number "25"; gene_name "Sorbs1"; gene_source "ensembl"; gene_biotype "protein_coding"; transcript_name "Sorbs1-203"; transcript_source "ensembl"; transcript_biotype "protein_coding"; exon_id "ENSRNOE00000658862"; exon_version "2";
1	ensembl	exon	249057324	249060403	0	-	.	gene_id "ENSRNOG00000015658"; gene_version "10"; transcript_id "ENSRNOT00000021114"; transcript_version "10"; exon_number "30"; gene_name "Sorbs1"; gene_source "ensembl"; gene_biotype "protein_coding"; transcript_name "Sorbs1-201"; transcript_source "ensembl"; transcript_biotype "protein_coding"; exon_id "ENSRNOE00000658862"; exon_version "2";
1	ENSEMBL114_rn	exon	249057324	249060403	80.4252678387836	-	.	gene_id "ENSRNOG00000015658"; transcript_id "ENSRNOG00000015658_tx_13"; exon_id "1_249057324_249060403_-"; exonnum "16"; txlen "4679";
1	ENSEMBL114_rn	exon	249057324	249060403	15.904565680816	-	.	gene_id "ENSRNOG00000015658"; transcript_id "ENSRNOG00000015658_tx_153"; exon_id "1_249057324_249060403_-"; exonnum "23"; txlen "5544";
1	ENSEMBL114_rn	exon	249057324	249060403	15.5438709003718	-	.	gene_id "ENSRNOG00000015658"; transcript_id "ENSRNOG00000015658_tx_156"; exon_id "1_249057324_249060403_-"; exonnum "22"; txlen "5376";
1	ENSEMBL114_rn	exon	249057324	249060403	13.7297649525077	-	.	gene_id "ENSRNOG00000015658"; transcript_id "ENSRNOG00000015658_tx_177"; exon_id "1_249057324_249060403_-"; exonnum "19"; txlen "4907";
1	ENSEMBL114_rn	exon	249057324	249060403	71.7287194589625	-	.	gene_id "ENSRNOG00000015658"; transcript_id "ENSRNOG00000015658_tx_19"; exon_id "1_249057324_249060403_-"; exonnum "16"; txlen "4655";
1	ENSEMBL114_rn	exon	249057324	249060403	12.6346307258815	-	.	gene_id "ENSRNOG00000015658"; transcript_id "ENSRNOG00000015658_tx_197"; exon_id "1_249057324_249060403_-"; exonnum "17"; txlen "4781";
1	ENSEMBL114_rn	exon	249057324	249060403	12.4397087131675	-	.	gene_id "ENSRNOG00000015658"; transcript_id "ENSRNOG00000015658_tx_200"; exon_id "1_249057324_249060403_-"; exonnum "18"; txlen "4847";
1	ENSEMBL114_rn	exon	249057324	249060403	11.5932645510522	-	.	gene_id "ENSRNOG00000015658"; transcript_id "ENSRNOG00000015658_tx_220"; exon_id "1_249057324_249060403_-"; exonnum "20"; txlen "5660";
1	ENSEMBL114_rn	exon	249057324	249060403	11.1335544467859	-	.	gene_id "ENSRNOG00000015658"; transcript_id "ENSRNOG00000015658_tx_234"; exon_id "1_249057324_249060403_-"; exonnum "17"; txlen "5408";
1	ENSEMBL114_rn	exon	249057324	249060403	9.08555363552721	-	.	gene_id "ENSRNOG00000015658"; transcript_id "ENSRNOG00000015658_tx_277"; exon_id "1_249057324_249060403_-"; exonnum "34"; txlen "7813";
1	ENSEMBL114_rn	exon	249057324	249060403	8.9902447899135	-	.	gene_id "ENSRNOG00000015658"; transcript_id "ENSRNOG00000015658_tx_282"; exon_id "1_249057324_249060403_-"; exonnum "18"; txlen "4841";
1	ENSEMBL114_rn	exon	249057324	249060403	8.6298639355516	-	.	gene_id "ENSRNOG00000015658"; transcript_id "ENSRNOG00000015658_tx_301"; exon_id "1_249057324_249060403_-"; exonnum "16"; txlen "4613";
1	ENSEMBL114_rn	exon	249057324	249060403	50.6828223435156	-	.	gene_id "ENSRNOG00000015658"; transcript_id "ENSRNOG00000015658_tx_35"; exon_id "1_249057324_249060403_-"; exonnum "17"; txlen "4739";
1	ENSEMBL114_rn	exon	249057324	249060403	6.73094906669391	-	.	gene_id "ENSRNOG00000015658"; transcript_id "ENSRNOG00000015658_tx_360"; exon_id "1_249057324_249060403_-"; exonnum "24"; txlen "5604";
1	ENSEMBL114_rn	exon	249057324	249060403	6.30195569231646	-	.	gene_id "ENSRNOG00000015658"; transcript_id "ENSRNOG00000015658_tx_374"; exon_id "1_249057324_249060403_-"; exonnum "23"; txlen "5436";
1	ENSEMBL114_rn	exon	249057324	249060403	6.04728236217637	-	.	gene_id "ENSRNOG00000015658"; transcript_id "ENSRNOG00000015658_tx_387"; exon_id "1_249057324_249060403_-"; exonnum "16"; txlen "4709";
1	ENSEMBL114_rn	exon	249057324	249060403	6.04728236217637	-	.	gene_id "ENSRNOG00000015658"; transcript_id "ENSRNOG00000015658_tx_388"; exon_id "1_249057324_249060403_-"; exonnum "17"; txlen "4769";
1	ENSEMBL114_rn	exon	249057324	249060403	123.424193107134	-	.	gene_id "ENSRNOG00000015658"; transcript_id "ENSRNOG00000015658_tx_4"; exon_id "1_249057324_249060403_-"; exonnum "15"; txlen "4595";
1	ENSEMBL114_rn	exon	249057324	249060403	5.87895503898564	-	.	gene_id "ENSRNOG00000015658"; transcript_id "ENSRNOG00000015658_tx_402"; exon_id "1_249057324_249060403_-"; exonnum "17"; txlen "4679";
1	ENSEMBL114_rn	exon	249057324	249060403	5.6171235226982	-	.	gene_id "ENSRNOG00000015658"; transcript_id "ENSRNOG00000015658_tx_413"; exon_id "1_249057324_249060403_-"; exonnum "18"; txlen "5492";
1	ENSEMBL114_rn	exon	249057324	249060403	5.57437338876089	-	.	gene_id "ENSRNOG00000015658"; transcript_id "ENSRNOG00000015658_tx_417"; exon_id "1_249057324_249060403_-"; exonnum "17"; txlen "4793";
1	ENSEMBL114_rn	exon	249057324	249060403	5.57437338876089	-	.	gene_id "ENSRNOG00000015658"; transcript_id "ENSRNOG00000015658_tx_418"; exon_id "1_249057324_249060403_-"; exonnum "15"; txlen "4541";
1	ENSEMBL114_rn	exon	249057324	249060403	5.42841536959957	-	.	gene_id "ENSRNOG00000015658"; transcript_id "ENSRNOG00000015658_tx_426"; exon_id "1_249057324_249060403_-"; exonnum "18"; txlen "4739";
1	ENSEMBL114_rn	exon	249057324	249060403	5.42841536959957	-	.	gene_id "ENSRNOG00000015658"; transcript_id "ENSRNOG00000015658_tx_427"; exon_id "1_249057324_249060403_-"; exonnum "19"; txlen "5492";
1	ENSEMBL114_rn	exon	249057324	249060403	5.14610089115339	-	.	gene_id "ENSRNOG00000015658"; transcript_id "ENSRNOG00000015658_tx_443"; exon_id "1_249057324_249060403_-"; exonnum "24"; txlen "5916";
1	ENSEMBL114_rn	exon	249057324	249060403	4.53098027902855	-	.	gene_id "ENSRNOG00000015658"; transcript_id "ENSRNOG00000015658_tx_474"; exon_id "1_249057324_249060403_-"; exonnum "22"; txlen "5514";
1	ENSEMBL114_rn	exon	249057324	249060403	4.52965206107535	-	.	gene_id "ENSRNOG00000015658"; transcript_id "ENSRNOG00000015658_tx_475"; exon_id "1_249057324_249060403_-"; exonnum "24"; txlen "5634";
1	ENSEMBL114_rn	exon	249057324	249060403	4.49680903009814	-	.	gene_id "ENSRNOG00000015658"; transcript_id "ENSRNOG00000015658_tx_478"; exon_id "1_249057324_249060403_-"; exonnum "16"; txlen "5240";
1	ENSEMBL114_rn	exon	249057324	249060403	4.45802467939498	-	.	gene_id "ENSRNOG00000015658"; transcript_id "ENSRNOG00000015658_tx_480"; exon_id "1_249057324_249060403_-"; exonnum "23"; txlen "5466";
1	ENSEMBL114_rn	exon	249057324	249060403	4.43609577692157	-	.	gene_id "ENSRNOG00000015658"; transcript_id "ENSRNOG00000015658_tx_481"; exon_id "1_249057324_249060403_-"; exonnum "24"; txlen "5422";
1	ENSEMBL114_rn	exon	249057324	249060403	4.1350841335907	-	.	gene_id "ENSRNOG00000015658"; transcript_id "ENSRNOG00000015658_tx_502"; exon_id "1_249057324_249060403_-"; exonnum "18"; txlen "4895";
1	ENSEMBL114_rn	exon	249057324	249060403	37.9826891433685	-	.	gene_id "ENSRNOG00000015658"; transcript_id "ENSRNOG00000015658_tx_51"; exon_id "1_249057324_249060403_-"; exonnum "14"; txlen "4427";
1	ENSEMBL114_rn	exon	249057324	249060403	4.08074379449812	-	.	gene_id "ENSRNOG00000015658"; transcript_id "ENSRNOG00000015658_tx_513"; exon_id "1_249057324_249060403_-"; exonnum "23"; txlen "5748";
1	ENSEMBL114_rn	exon	249057324	249060403	3.82726336501937	-	.	gene_id "ENSRNOG00000015658"; transcript_id "ENSRNOG00000015658_tx_536"; exon_id "1_249057324_249060403_-"; exonnum "24"; txlen "5384";
1	ENSEMBL114_rn	exon	249057324	249060403	3.79057477988748	-	.	gene_id "ENSRNOG00000015658"; transcript_id "ENSRNOG00000015658_tx_539"; exon_id "1_249057324_249060403_-"; exonnum "25"; txlen "5444";
1	ENSEMBL114_rn	exon	249057324	249060403	3.65373366150441	-	.	gene_id "ENSRNOG00000015658"; transcript_id "ENSRNOG00000015658_tx_558"; exon_id "1_249057324_249060403_-"; exonnum "25"; txlen "5976";
1	ENSEMBL114_rn	exon	249057324	249060403	3.62340456808101	-	.	gene_id "ENSRNOG00000015658"; transcript_id "ENSRNOG00000015658_tx_562"; exon_id "1_249057324_249060403_-"; exonnum "26"; txlen "5854";
1	ENSEMBL114_rn	exon	249057324	249060403	3.61687158041799	-	.	gene_id "ENSRNOG00000015658"; transcript_id "ENSRNOG00000015658_tx_563"; exon_id "1_249057324_249060403_-"; exonnum "25"; txlen "5482";
1	ENSEMBL114_rn	exon	249057324	249060403	35.7317194558875	-	.	gene_id "ENSRNOG00000015658"; transcript_id "ENSRNOG00000015658_tx_57"; exon_id "1_249057324_249060403_-"; exonnum "15"; txlen "4487";
1	ENSEMBL114_rn	exon	249057324	249060403	3.43897287502341	-	.	gene_id "ENSRNOG00000015658"; transcript_id "ENSRNOG00000015658_tx_574"; exon_id "1_249057324_249060403_-"; exonnum "27"; txlen "6580";
1	ENSEMBL114_rn	exon	249057324	249060403	3.42941278960765	-	.	gene_id "ENSRNOG00000015658"; transcript_id "ENSRNOG00000015658_tx_575"; exon_id "1_249057324_249060403_-"; exonnum "23"; txlen "5354";
1	ENSEMBL114_rn	exon	249057324	249060403	3.12941445812837	-	.	gene_id "ENSRNOG00000015658"; transcript_id "ENSRNOG00000015658_tx_592"; exon_id "1_249057324_249060403_-"; exonnum "25"; txlen "5694";
1	ENSEMBL114_rn	exon	249057324	249060403	3.01228219259826	-	.	gene_id "ENSRNOG00000015658"; transcript_id "ENSRNOG00000015658_tx_605"; exon_id "1_249057324_249060403_-"; exonnum "24"; txlen "5516";
1	ENSEMBL114_rn	exon	249057324	249060403	33.5131039043021	-	.	gene_id "ENSRNOG00000015658"; transcript_id "ENSRNOG00000015658_tx_61"; exon_id "1_249057324_249060403_-"; exonnum "15"; txlen "4511";
1	ENSEMBL114_rn	exon	249057324	249060403	2.99065601688635	-	.	gene_id "ENSRNOG00000015658"; transcript_id "ENSRNOG00000015658_tx_610"; exon_id "1_249057324_249060403_-"; exonnum "23"; txlen "5574";
1	ENSEMBL114_rn	exon	249057324	249060403	2.96965002869799	-	.	gene_id "ENSRNOG00000015658"; transcript_id "ENSRNOG00000015658_tx_612"; exon_id "1_249057324_249060403_-"; exonnum "24"; txlen "5414";
1	ENSEMBL114_rn	exon	249057324	249060403	2.91681837935382	-	.	gene_id "ENSRNOG00000015658"; transcript_id "ENSRNOG00000015658_tx_615"; exon_id "1_249057324_249060403_-"; exonnum "21"; txlen "5346";
1	ENSEMBL114_rn	exon	249057324	249060403	2.8527678611055	-	.	gene_id "ENSRNOG00000015658"; transcript_id "ENSRNOG00000015658_tx_620"; exon_id "1_249057324_249060403_-"; exonnum "28"; txlen "6670";
1	ENSEMBL114_rn	exon	249057324	249060403	2.8527678611055	-	.	gene_id "ENSRNOG00000015658"; transcript_id "ENSRNOG00000015658_tx_621"; exon_id "1_249057324_249060403_-"; exonnum "26"; txlen "6412";
1	ENSEMBL114_rn	exon	249057324	249060403	2.8527678611055	-	.	gene_id "ENSRNOG00000015658"; transcript_id "ENSRNOG00000015658_tx_622"; exon_id "1_249057324_249060403_-"; exonnum "26"; txlen "6520";
1	ENSEMBL114_rn	exon	249057324	249060403	2.84186131159922	-	.	gene_id "ENSRNOG00000015658"; transcript_id "ENSRNOG00000015658_tx_624"; exon_id "1_249057324_249060403_-"; exonnum "26"; txlen "5572";
1	ENSEMBL114_rn	exon	249057324	249060403	2.7723475378191	-	.	gene_id "ENSRNOG00000015658"; transcript_id "ENSRNOG00000015658_tx_631"; exon_id "1_249057324_249060403_-"; exonnum "25"; txlen "5411";
1	ENSEMBL114_rn	exon	249057324	249060403	2.7723475378191	-	.	gene_id "ENSRNOG00000015658"; transcript_id "ENSRNOG00000015658_tx_632"; exon_id "1_249057324_249060403_-"; exonnum "26"; txlen "5471";
1	ENSEMBL114_rn	exon	249057324	249060403	2.7723475378191	-	.	gene_id "ENSRNOG00000015658"; transcript_id "ENSRNOG00000015658_tx_633"; exon_id "1_249057324_249060403_-"; exonnum "24"; txlen "5381";
1	ENSEMBL114_rn	exon	249057324	249060403	2.7723475378191	-	.	gene_id "ENSRNOG00000015658"; transcript_id "ENSRNOG00000015658_tx_634"; exon_id "1_249057324_249060403_-"; exonnum "25"; txlen "5441";
1	ENSEMBL114_rn	exon	249057324	249060403	2.65742961854162	-	.	gene_id "ENSRNOG00000015658"; transcript_id "ENSRNOG00000015658_tx_638"; exon_id "1_249057324_249060403_-"; exonnum "26"; txlen "5566";
1	ENSEMBL114_rn	exon	249057324	249060403	2.55111928470027	-	.	gene_id "ENSRNOG00000015658"; transcript_id "ENSRNOG00000015658_tx_654"; exon_id "1_249057324_249060403_-"; exonnum "25"; txlen "5552";
1	ENSEMBL114_rn	exon	249057324	249060403	2.51569598526895	-	.	gene_id "ENSRNOG00000015658"; transcript_id "ENSRNOG00000015658_tx_659"; exon_id "1_249057324_249060403_-"; exonnum "10"; txlen "4128";
1	ENSEMBL114_rn	exon	249057324	249060403	2.49544254985128	-	.	gene_id "ENSRNOG00000015658"; transcript_id "ENSRNOG00000015658_tx_663"; exon_id "1_249057324_249060403_-"; exonnum "23"; txlen "5604";
1	ENSEMBL114_rn	exon	249057324	249060403	2.25167275134696	-	.	gene_id "ENSRNOG00000015658"; transcript_id "ENSRNOG00000015658_tx_695"; exon_id "1_249057324_249060403_-"; exonnum "25"; txlen "5576";
1	ENSEMBL114_rn	exon	249057324	249060403	2.24844250887326	-	.	gene_id "ENSRNOG00000015658"; transcript_id "ENSRNOG00000015658_tx_696"; exon_id "1_249057324_249060403_-"; exonnum "25"; txlen "5794";
1	ENSEMBL114_rn	exon	249057324	249060403	2.16468156090251	-	.	gene_id "ENSRNOG00000015658"; transcript_id "ENSRNOG00000015658_tx_701"; exon_id "1_249057324_249060403_-"; exonnum "26"; txlen "5612";
1	ENSEMBL114_rn	exon	249057324	249060403	2.08048865779866	-	.	gene_id "ENSRNOG00000015658"; transcript_id "ENSRNOG00000015658_tx_709"; exon_id "1_249057324_249060403_-"; exonnum "25"; txlen "6006";
1	ENSEMBL114_rn	exon	249057324	249060403	2.07122460462371	-	.	gene_id "ENSRNOG00000015658"; transcript_id "ENSRNOG00000015658_tx_710"; exon_id "1_249057324_249060403_-"; exonnum "26"; txlen "5584";
1	ENSEMBL114_rn	exon	249057324	249060403	2.0600084600062	-	.	gene_id "ENSRNOG00000015658"; transcript_id "ENSRNOG00000015658_tx_715"; exon_id "1_249057324_249060403_-"; exonnum "24"; txlen "5658";
1	ENSEMBL114_rn	exon	249057324	249060403	2.01908518502647	-	.	gene_id "ENSRNOG00000015658"; transcript_id "ENSRNOG00000015658_tx_722"; exon_id "1_249057324_249060403_-"; exonnum "17"; txlen "4673";
1	ENSEMBL114_rn	exon	249057324	249060403	1.88944220184376	-	.	gene_id "ENSRNOG00000015658"; transcript_id "ENSRNOG00000015658_tx_737"; exon_id "1_249057324_249060403_-"; exonnum "24"; txlen "5808";
1	ENSEMBL114_rn	exon	249057324	249060403	1.88700856318585	-	.	gene_id "ENSRNOG00000015658"; transcript_id "ENSRNOG00000015658_tx_740"; exon_id "1_249057324_249060403_-"; exonnum "27"; txlen "5984";
1	ENSEMBL114_rn	exon	249057324	249060403	1.68479320248667	-	.	gene_id "ENSRNOG00000015658"; transcript_id "ENSRNOG00000015658_tx_761"; exon_id "1_249057324_249060403_-"; exonnum "22"; txlen "5406";
1	ENSEMBL114_rn	exon	249057324	249060403	1.68171805789453	-	.	gene_id "ENSRNOG00000015658"; transcript_id "ENSRNOG00000015658_tx_762"; exon_id "1_249057324_249060403_-"; exonnum "22"; txlen "5436";
1	ENSEMBL114_rn	exon	249057324	249060403	1.67919757813461	-	.	gene_id "ENSRNOG00000015658"; transcript_id "ENSRNOG00000015658_tx_763"; exon_id "1_249057324_249060403_-"; exonnum "32"; txlen "6997";
1	ENSEMBL114_rn	exon	249057324	249060403	1.67919757813461	-	.	gene_id "ENSRNOG00000015658"; transcript_id "ENSRNOG00000015658_tx_764"; exon_id "1_249057324_249060403_-"; exonnum "33"; txlen "7750";
1	ENSEMBL114_rn	exon	249057324	249060403	1.67582983016599	-	.	gene_id "ENSRNOG00000015658"; transcript_id "ENSRNOG00000015658_tx_765"; exon_id "1_249057324_249060403_-"; exonnum "25"; txlen "5506";
1	ENSEMBL114_rn	exon	249057324	249060403	1.67175348682571	-	.	gene_id "ENSRNOG00000015658"; transcript_id "ENSRNOG00000015658_tx_771"; exon_id "1_249057324_249060403_-"; exonnum "16"; txlen "6062";
1	ENSEMBL114_rn	exon	249057324	249060403	30.4082537364221	-	.	gene_id "ENSRNOG00000015658"; transcript_id "ENSRNOG00000015658_tx_78"; exon_id "1_249057324_249060403_-"; exonnum "16"; txlen "4571";
1	ensembl	transcript	249057324	249153401	0	-	.	gene_id "ENSRNOG00000015658"; gene_version "10"; transcript_id "ENSRNOT00000099566"; transcript_version "2"; gene_name "Sorbs1"; gene_source "ensembl"; gene_biotype "protein_coding"; transcript_name "Sorbs1-206"; transcript_source "ensembl"; transcript_biotype "protein_coding";
1	ensembl	transcript	249057324	249167968	0	-	.	gene_id "ENSRNOG00000015658"; gene_version "10"; transcript_id "ENSRNOT00000118133"; transcript_version "2"; gene_name "Sorbs1"; gene_source "ensembl"; gene_biotype "protein_coding"; transcript_name "Sorbs1-208"; transcript_source "ensembl"; transcript_biotype "protein_coding";
1	ensembl	transcript	249057324	249167968	0	-	.	gene_id "ENSRNOG00000015658"; gene_version "10"; transcript_id "ENSRNOT00000021226"; transcript_version "7"; gene_name "Sorbs1"; gene_source "ensembl"; gene_biotype "protein_coding"; transcript_name "Sorbs1-202"; transcript_source "ensembl"; transcript_biotype "protein_coding";
1	ensembl	transcript	249057324	249167974	0	-	.	gene_id "ENSRNOG00000015658"; gene_version "10"; transcript_id "ENSRNOT00000100551"; transcript_version "2"; gene_name "Sorbs1"; gene_source "ensembl"; gene_biotype "protein_coding"; transcript_name "Sorbs1-207"; transcript_source "ensembl"; transcript_biotype "protein_coding";
1	ensembl	gene	249057324	249279608	0	-	.	gene_id "ENSRNOG00000015658"; gene_version "10"; gene_name "Sorbs1"; gene_source "ensembl"; gene_biotype "protein_coding";
1	ensembl	transcript	249057324	249279608	0	-	.	gene_id "ENSRNOG00000015658"; gene_version "10"; transcript_id "ENSRNOT00000162558"; transcript_version "1"; gene_name "Sorbs1"; gene_source "ensembl"; gene_biotype "protein_coding"; transcript_name "Sorbs1-209"; transcript_source "ensembl"; transcript_biotype "protein_coding"; tag "Ensembl_canonical";
1	ensembl	transcript	249057324	249279608	0	-	.	gene_id "ENSRNOG00000015658"; gene_version "10"; transcript_id "ENSRNOT00000021347"; transcript_version "9"; gene_name "Sorbs1"; gene_source "ensembl"; gene_biotype "protein_coding"; transcript_name "Sorbs1-205"; transcript_source "ensembl"; transcript_biotype "protein_coding";
1	ensembl	transcript	249057324	249279608	0	-	.	gene_id "ENSRNOG00000015658"; gene_version "10"; transcript_id "ENSRNOT00000164720"; transcript_version "1"; gene_name "Sorbs1"; gene_source "ensembl"; gene_biotype "protein_coding"; transcript_name "Sorbs1-210"; transcript_source "ensembl"; transcript_biotype "protein_coding";
1	ensembl	transcript	249057324	249279608	0	-	.	gene_id "ENSRNOG00000015658"; gene_version "10"; transcript_id "ENSRNOT00000021289"; transcript_version "10"; gene_name "Sorbs1"; gene_source "ensembl"; gene_biotype "protein_coding"; transcript_name "Sorbs1-204"; transcript_source "ensembl"; transcript_biotype "protein_coding";
1	ensembl	transcript	249057324	249279608	0	-	.	gene_id "ENSRNOG00000015658"; gene_version "10"; transcript_id "ENSRNOT00000021229"; transcript_version "10"; gene_name "Sorbs1"; gene_source "ensembl"; gene_biotype "protein_coding"; transcript_name "Sorbs1-203"; transcript_source "ensembl"; transcript_biotype "protein_coding";
1	ensembl	transcript	249057324	249279608	0	-	.	gene_id "ENSRNOG00000015658"; gene_version "10"; transcript_id "ENSRNOT00000021114"; transcript_version "10"; gene_name "Sorbs1"; gene_source "ensembl"; gene_biotype "protein_coding"; transcript_name "Sorbs1-201"; transcript_source "ensembl"; transcript_biotype "protein_coding";
1	ensembl	stop_codon	249060336	249060338	0	-	0	gene_id "ENSRNOG00000015658"; gene_version "10"; transcript_id "ENSRNOT00000099566"; transcript_version "2"; exon_number "23"; gene_name "Sorbs1"; gene_source "ensembl"; gene_biotype "protein_coding"; transcript_name "Sorbs1-206"; transcript_source "ensembl"; transcript_biotype "protein_coding";
1	ensembl	stop_codon	249060336	249060338	0	-	0	gene_id "ENSRNOG00000015658"; gene_version "10"; transcript_id "ENSRNOT00000118133"; transcript_version "2"; exon_number "30"; gene_name "Sorbs1"; gene_source "ensembl"; gene_biotype "protein_coding"; transcript_name "Sorbs1-208"; transcript_source "ensembl"; transcript_biotype "protein_coding";
1	ensembl	stop_codon	249060336	249060338	0	-	0	gene_id "ENSRNOG00000015658"; gene_version "10"; transcript_id "ENSRNOT00000021226"; transcript_version "7"; exon_number "29"; gene_name "Sorbs1"; gene_source "ensembl"; gene_biotype "protein_coding"; transcript_name "Sorbs1-202"; transcript_source "ensembl"; transcript_biotype "protein_coding";
1	ensembl	stop_codon	249060336	249060338	0	-	0	gene_id "ENSRNOG00000015658"; gene_version "10"; transcript_id "ENSRNOT00000100551"; transcript_version "2"; exon_number "29"; gene_name "Sorbs1"; gene_source "ensembl"; gene_biotype "protein_coding"; transcript_name "Sorbs1-207"; transcript_source "ensembl"; transcript_biotype "protein_coding";
1	ensembl	stop_codon	249060336	249060338	0	-	0	gene_id "ENSRNOG00000015658"; gene_version "10"; transcript_id "ENSRNOT00000162558"; transcript_version "1"; exon_number "31"; gene_name "Sorbs1"; gene_source "ensembl"; gene_biotype "protein_coding"; transcript_name "Sorbs1-209"; transcript_source "ensembl"; transcript_biotype "protein_coding"; tag "Ensembl_canonical";
1	ensembl	stop_codon	249060336	249060338	0	-	0	gene_id "ENSRNOG00000015658"; gene_version "10"; transcript_id "ENSRNOT00000021347"; transcript_version "9"; exon_number "29"; gene_name "Sorbs1"; gene_source "ensembl"; gene_biotype "protein_coding"; transcript_name "Sorbs1-205"; transcript_source "ensembl"; transcript_biotype "protein_coding";
1	ensembl	stop_codon	249060336	249060338	0	-	0	gene_id "ENSRNOG00000015658"; gene_version "10"; transcript_id "ENSRNOT00000164720"; transcript_version "1"; exon_number "27"; gene_name "Sorbs1"; gene_source "ensembl"; gene_biotype "protein_coding"; transcript_name "Sorbs1-210"; transcript_source "ensembl"; transcript_biotype "protein_coding";
1	ensembl	stop_codon	249060336	249060338	0	-	0	gene_id "ENSRNOG00000015658"; gene_version "10"; transcript_id "ENSRNOT00000021289"; transcript_version "10"; exon_number "27"; gene_name "Sorbs1"; gene_source "ensembl"; gene_biotype "protein_coding"; transcript_name "Sorbs1-204"; transcript_source "ensembl"; transcript_biotype "protein_coding";
1	ensembl	stop_codon	249060336	249060338	0	-	0	gene_id "ENSRNOG00000015658"; gene_version "10"; transcript_id "ENSRNOT00000021229"; transcript_version "10"; exon_number "25"; gene_name "Sorbs1"; gene_source "ensembl"; gene_biotype "protein_coding"; transcript_name "Sorbs1-203"; transcript_source "ensembl"; transcript_biotype "protein_coding";
1	ensembl	stop_codon	249060336	249060338	0	-	0	gene_id "ENSRNOG00000015658"; gene_version "10"; transcript_id "ENSRNOT00000021114"; transcript_version "10"; exon_number "30"; gene_name "Sorbs1"; gene_source "ensembl"; gene_biotype "protein_coding"; transcript_name "Sorbs1-201"; transcript_source "ensembl"; transcript_biotype "protein_coding";
1	ensembl	CDS	249060339	249060403	0	-	2	gene_id "ENSRNOG00000015658"; gene_version "10"; transcript_id "ENSRNOT00000099566"; transcript_version "2"; exon_number "23"; gene_name "Sorbs1"; gene_source "ensembl"; gene_biotype "protein_coding"; transcript_name "Sorbs1-206"; transcript_source "ensembl"; transcript_biotype "protein_coding"; protein_id "ENSRNOP00000090228"; protein_version "1";
1	ensembl	CDS	249060339	249060403	0	-	2	gene_id "ENSRNOG00000015658"; gene_version "10"; transcript_id "ENSRNOT00000118133"; transcript_version "2"; exon_number "30"; gene_name "Sorbs1"; gene_source "ensembl"; gene_biotype "protein_coding"; transcript_name "Sorbs1-208"; transcript_source "ensembl"; transcript_biotype "protein_coding"; protein_id "ENSRNOP00000093266"; protein_version "2";
1	ensembl	CDS	249060339	249060403	0	-	2	gene_id "ENSRNOG00000015658"; gene_version "10"; transcript_id "ENSRNOT00000021226"; transcript_version "7"; exon_number "29"; gene_name "Sorbs1"; gene_source "ensembl"; gene_biotype "protein_coding"; transcript_name "Sorbs1-202"; transcript_source "ensembl"; transcript_biotype "protein_coding"; protein_id "ENSRNOP00000021225"; protein_version "6";
1	ensembl	CDS	249060339	249060403	0	-	2	gene_id "ENSRNOG00000015658"; gene_version "10"; transcript_id "ENSRNOT00000100551"; transcript_version "2"; exon_number "29"; gene_name "Sorbs1"; gene_source "ensembl"; gene_biotype "protein_coding"; transcript_name "Sorbs1-207"; transcript_source "ensembl"; transcript_biotype "protein_coding"; protein_id "ENSRNOP00000097497"; protein_version "2";
1	ensembl	CDS	249060339	249060403	0	-	2	gene_id "ENSRNOG00000015658"; gene_version "10"; transcript_id "ENSRNOT00000162558"; transcript_version "1"; exon_number "31"; gene_name "Sorbs1"; gene_source "ensembl"; gene_biotype "protein_coding"; transcript_name "Sorbs1-209"; transcript_source "ensembl"; transcript_biotype "protein_coding"; protein_id "ENSRNOP00000108753"; protein_version "1"; tag "Ensembl_canonical";
1	ensembl	CDS	249060339	249060403	0	-	2	gene_id "ENSRNOG00000015658"; gene_version "10"; transcript_id "ENSRNOT00000021347"; transcript_version "9"; exon_number "29"; gene_name "Sorbs1"; gene_source "ensembl"; gene_biotype "protein_coding"; transcript_name "Sorbs1-205"; transcript_source "ensembl"; transcript_biotype "protein_coding"; protein_id "ENSRNOP00000021347"; protein_version "5";
1	ensembl	CDS	249060339	249060403	0	-	2	gene_id "ENSRNOG00000015658"; gene_version "10"; transcript_id "ENSRNOT00000164720"; transcript_version "1"; exon_number "27"; gene_name "Sorbs1"; gene_source "ensembl"; gene_biotype "protein_coding"; transcript_name "Sorbs1-210"; transcript_source "ensembl"; transcript_biotype "protein_coding"; protein_id "ENSRNOP00000105133"; protein_version "1";
1	ensembl	CDS	249060339	249060403	0	-	2	gene_id "ENSRNOG00000015658"; gene_version "10"; transcript_id "ENSRNOT00000021289"; transcript_version "10"; exon_number "27"; gene_name "Sorbs1"; gene_source "ensembl"; gene_biotype "protein_coding"; transcript_name "Sorbs1-204"; transcript_source "ensembl"; transcript_biotype "protein_coding"; protein_id "ENSRNOP00000021289"; protein_version "6";
1	ensembl	CDS	249060339	249060403	0	-	2	gene_id "ENSRNOG00000015658"; gene_version "10"; transcript_id "ENSRNOT00000021229"; transcript_version "10"; exon_number "25"; gene_name "Sorbs1"; gene_source "ensembl"; gene_biotype "protein_coding"; transcript_name "Sorbs1-203"; transcript_source "ensembl"; transcript_biotype "protein_coding"; protein_id "ENSRNOP00000021229"; protein_version "7";
1	ensembl	CDS	249060339	249060403	0	-	2	gene_id "ENSRNOG00000015658"; gene_version "10"; transcript_id "ENSRNOT00000021114"; transcript_version "10"; exon_number "30"; gene_name "Sorbs1"; gene_source "ensembl"; gene_biotype "protein_coding"; transcript_name "Sorbs1-201"; transcript_source "ensembl"; transcript_biotype "protein_coding"; protein_id "ENSRNOP00000021114"; protein_version "6";
1	ensembl	exon	249062407	249062519	0	-	.	gene_id "ENSRNOG00000015658"; gene_version "10"; transcript_id "ENSRNOT00000099566"; transcript_version "2"; exon_number "22"; gene_name "Sorbs1"; gene_source "ensembl"; gene_biotype "protein_coding"; transcript_name "Sorbs1-206"; transcript_source "ensembl"; transcript_biotype "protein_coding"; exon_id "ENSRNOE00000151225"; exon_version "1";
1	ensembl	CDS	249062407	249062519	0	-	1	gene_id "ENSRNOG00000015658"; gene_version "10"; transcript_id "ENSRNOT00000099566"; transcript_version "2"; exon_number "22"; gene_name "Sorbs1"; gene_source "ensembl"; gene_biotype "protein_coding"; transcript_name "Sorbs1-206"; transcript_source "ensembl"; transcript_biotype "protein_coding"; protein_id "ENSRNOP00000090228"; protein_version "1";
1	ensembl	exon	249062407	249062519	0	-	.	gene_id "ENSRNOG00000015658"; gene_version "10"; transcript_id "ENSRNOT00000118133"; transcript_version "2"; exon_number "29"; gene_name "Sorbs1"; gene_source "ensembl"; gene_biotype "protein_coding"; transcript_name "Sorbs1-208"; transcript_source "ensembl"; transcript_biotype "protein_coding"; exon_id "ENSRNOE00000151225"; exon_version "1";
1	ensembl	CDS	249062407	249062519	0	-	1	gene_id "ENSRNOG00000015658"; gene_version "10"; transcript_id "ENSRNOT00000118133"; transcript_version "2"; exon_number "29"; gene_name "Sorbs1"; gene_source "ensembl"; gene_biotype "protein_coding"; transcript_name "Sorbs1-208"; transcript_source "ensembl"; transcript_biotype "protein_coding"; protein_id "ENSRNOP00000093266"; protein_version "2";
1	ensembl	exon	249062407	249062519	0	-	.	gene_id "ENSRNOG00000015658"; gene_version "10"; transcript_id "ENSRNOT00000021226"; transcript_version "7"; exon_number "28"; gene_name "Sorbs1"; gene_source "ensembl"; gene_biotype "protein_coding"; transcript_name "Sorbs1-202"; transcript_source "ensembl"; transcript_biotype "protein_coding"; exon_id "ENSRNOE00000151225"; exon_version "1";
1	ensembl	CDS	249062407	249062519	0	-	1	gene_id "ENSRNOG00000015658"; gene_version "10"; transcript_id "ENSRNOT00000021226"; transcript_version "7"; exon_number "28"; gene_name "Sorbs1"; gene_source "ensembl"; gene_biotype "protein_coding"; transcript_name "Sorbs1-202"; transcript_source "ensembl"; transcript_biotype "protein_coding"; protein_id "ENSRNOP00000021225"; protein_version "6";
1	ensembl	exon	249062407	249062519	0	-	.	gene_id "ENSRNOG00000015658"; gene_version "10"; transcript_id "ENSRNOT00000100551"; transcript_version "2"; exon_number "28"; gene_name "Sorbs1"; gene_source "ensembl"; gene_biotype "protein_coding"; transcript_name "Sorbs1-207"; transcript_source "ensembl"; transcript_biotype "protein_coding"; exon_id "ENSRNOE00000151225"; exon_version "1";
1	ensembl	CDS	249062407	249062519	0	-	1	gene_id "ENSRNOG00000015658"; gene_version "10"; transcript_id "ENSRNOT00000100551"; transcript_version "2"; exon_number "28"; gene_name "Sorbs1"; gene_source "ensembl"; gene_biotype "protein_coding"; transcript_name "Sorbs1-207"; transcript_source "ensembl"; transcript_biotype "protein_coding"; protein_id "ENSRNOP00000097497"; protein_version "2";
1	ensembl	exon	249062407	249062519	0	-	.	gene_id "ENSRNOG00000015658"; gene_version "10"; transcript_id "ENSRNOT00000162558"; transcript_version "1"; exon_number "30"; gene_name "Sorbs1"; gene_source "ensembl"; gene_biotype "protein_coding"; transcript_name "Sorbs1-209"; transcript_source "ensembl"; transcript_biotype "protein_coding"; exon_id "ENSRNOE00000151225"; exon_version "1"; tag "Ensembl_canonical";
1	ensembl	CDS	249062407	249062519	0	-	1	gene_id "ENSRNOG00000015658"; gene_version "10"; transcript_id "ENSRNOT00000162558"; transcript_version "1"; exon_number "30"; gene_name "Sorbs1"; gene_source "ensembl"; gene_biotype "protein_coding"; transcript_name "Sorbs1-209"; transcript_source "ensembl"; transcript_biotype "protein_coding"; protein_id "ENSRNOP00000108753"; protein_version "1"; tag "Ensembl_canonical";
1	ensembl	exon	249062407	249062519	0	-	.	gene_id "ENSRNOG00000015658"; gene_version "10"; transcript_id "ENSRNOT00000021347"; transcript_version "9"; exon_number "28"; gene_name "Sorbs1"; gene_source "ensembl"; gene_biotype "protein_coding"; transcript_name "Sorbs1-205"; transcript_source "ensembl"; transcript_biotype "protein_coding"; exon_id "ENSRNOE00000151225"; exon_version "1";
1	ensembl	CDS	249062407	249062519	0	-	1	gene_id "ENSRNOG00000015658"; gene_version "10"; transcript_id "ENSRNOT00000021347"; transcript_version "9"; exon_number "28"; gene_name "Sorbs1"; gene_source "ensembl"; gene_biotype "protein_coding"; transcript_name "Sorbs1-205"; transcript_source "ensembl"; transcript_biotype "protein_coding"; protein_id "ENSRNOP00000021347"; protein_version "5";
1	ensembl	exon	249062407	249062519	0	-	.	gene_id "ENSRNOG00000015658"; gene_version "10"; transcript_id "ENSRNOT00000164720"; transcript_version "1"; exon_number "26"; gene_name "Sorbs1"; gene_source "ensembl"; gene_biotype "protein_coding"; transcript_name "Sorbs1-210"; transcript_source "ensembl"; transcript_biotype "protein_coding"; exon_id "ENSRNOE00000151225"; exon_version "1";
1	ensembl	CDS	249062407	249062519	0	-	1	gene_id "ENSRNOG00000015658"; gene_version "10"; transcript_id "ENSRNOT00000164720"; transcript_version "1"; exon_number "26"; gene_name "Sorbs1"; gene_source "ensembl"; gene_biotype "protein_coding"; transcript_name "Sorbs1-210"; transcript_source "ensembl"; transcript_biotype "protein_coding"; protein_id "ENSRNOP00000105133"; protein_version "1";
1	ensembl	exon	249062407	249062519	0	-	.	gene_id "ENSRNOG00000015658"; gene_version "10"; transcript_id "ENSRNOT00000021289"; transcript_version "10"; exon_number "26"; gene_name "Sorbs1"; gene_source "ensembl"; gene_biotype "protein_coding"; transcript_name "Sorbs1-204"; transcript_source "ensembl"; transcript_biotype "protein_coding"; exon_id "ENSRNOE00000151225"; exon_version "1";
1	ensembl	CDS	249062407	249062519	0	-	1	gene_id "ENSRNOG00000015658"; gene_version "10"; transcript_id "ENSRNOT00000021289"; transcript_version "10"; exon_number "26"; gene_name "Sorbs1"; gene_source "ensembl"; gene_biotype "protein_coding"; transcript_name "Sorbs1-204"; transcript_source "ensembl"; transcript_biotype "protein_coding"; protein_id "ENSRNOP00000021289"; protein_version "6";
1	ensembl	exon	249062407	249062519	0	-	.	gene_id "ENSRNOG00000015658"; gene_version "10"; transcript_id "ENSRNOT00000021229"; transcript_version "10"; exon_number "24"; gene_name "Sorbs1"; gene_source "ensembl"; gene_biotype "protein_coding"; transcript_name "Sorbs1-203"; transcript_source "ensembl"; transcript_biotype "protein_coding"; exon_id "ENSRNOE00000151225"; exon_version "1";
1	ensembl	CDS	249062407	249062519	0	-	1	gene_id "ENSRNOG00000015658"; gene_version "10"; transcript_id "ENSRNOT00000021229"; transcript_version "10"; exon_number "24"; gene_name "Sorbs1"; gene_source "ensembl"; gene_biotype "protein_coding"; transcript_name "Sorbs1-203"; transcript_source "ensembl"; transcript_biotype "protein_coding"; protein_id "ENSRNOP00000021229"; protein_version "7";
1	ensembl	exon	249062407	249062519	0	-	.	gene_id "ENSRNOG00000015658"; gene_version "10"; transcript_id "ENSRNOT00000021114"; transcript_version "10"; exon_number "29"; gene_name "Sorbs1"; gene_source "ensembl"; gene_biotype "protein_coding"; transcript_name "Sorbs1-201"; transcript_source "ensembl"; transcript_biotype "protein_coding"; exon_id "ENSRNOE00000151225"; exon_version "1";
1	ensembl	CDS	249062407	249062519	0	-	1	gene_id "ENSRNOG00000015658"; gene_version "10"; transcript_id "ENSRNOT00000021114"; transcript_version "10"; exon_number "29"; gene_name "Sorbs1"; gene_source "ensembl"; gene_biotype "protein_coding"; transcript_name "Sorbs1-201"; transcript_source "ensembl"; transcript_biotype "protein_coding"; protein_id "ENSRNOP00000021114"; protein_version "6";
1	ENSEMBL114_rn	exon	249062407	249062519	80.4252678387836	-	.	gene_id "ENSRNOG00000015658"; transcript_id "ENSRNOG00000015658_tx_13"; exon_id "1_249062407_249062519_-"; exonnum "15"; txlen "4679";
1	ENSEMBL114_rn	exon	249062407	249062519	15.904565680816	-	.	gene_id "ENSRNOG00000015658"; transcript_id "ENSRNOG00000015658_tx_153"; exon_id "1_249062407_249062519_-"; exonnum "22"; txlen "5544";
1	ENSEMBL114_rn	exon	249062407	249062519	15.5438709003718	-	.	gene_id "ENSRNOG00000015658"; transcript_id "ENSRNOG00000015658_tx_156"; exon_id "1_249062407_249062519_-"; exonnum "21"; txlen "5376";
1	ENSEMBL114_rn	exon	249062407	249062519	13.7297649525077	-	.	gene_id "ENSRNOG00000015658"; transcript_id "ENSRNOG00000015658_tx_177"; exon_id "1_249062407_249062519_-"; exonnum "18"; txlen "4907";
1	ENSEMBL114_rn	exon	249062407	249062519	71.7287194589625	-	.	gene_id "ENSRNOG00000015658"; transcript_id "ENSRNOG00000015658_tx_19"; exon_id "1_249062407_249062519_-"; exonnum "15"; txlen "4655";
1	ENSEMBL114_rn	exon	249062407	249062519	12.6346307258815	-	.	gene_id "ENSRNOG00000015658"; transcript_id "ENSRNOG00000015658_tx_197"; exon_id "1_249062407_249062519_-"; exonnum "16"; txlen "4781";
1	ENSEMBL114_rn	exon	249062407	249062519	12.4397087131675	-	.	gene_id "ENSRNOG00000015658"; transcript_id "ENSRNOG00000015658_tx_200"; exon_id "1_249062407_249062519_-"; exonnum "17"; txlen "4847";
1	ENSEMBL114_rn	exon	249062407	249062519	11.5932645510522	-	.	gene_id "ENSRNOG00000015658"; transcript_id "ENSRNOG00000015658_tx_220"; exon_id "1_249062407_249062519_-"; exonnum "19"; txlen "5660";
1	ENSEMBL114_rn	exon	249062407	249062519	11.1335544467859	-	.	gene_id "ENSRNOG00000015658"; transcript_id "ENSRNOG00000015658_tx_234"; exon_id "1_249062407_249062519_-"; exonnum "16"; txlen "5408";
1	ENSEMBL114_rn	exon	249062407	249062519	9.08555363552721	-	.	gene_id "ENSRNOG00000015658"; transcript_id "ENSRNOG00000015658_tx_277"; exon_id "1_249062407_249062519_-"; exonnum "33"; txlen "7813";
1	ENSEMBL114_rn	exon	249062407	249062519	8.9902447899135	-	.	gene_id "ENSRNOG00000015658"; transcript_id "ENSRNOG00000015658_tx_282"; exon_id "1_249062407_249062519_-"; exonnum "17"; txlen "4841";
1	ENSEMBL114_rn	exon	249062407	249062519	8.6298639355516	-	.	gene_id "ENSRNOG00000015658"; transcript_id "ENSRNOG00000015658_tx_301"; exon_id "1_249062407_249062519_-"; exonnum "15"; txlen "4613";
1	ENSEMBL114_rn	exon	249062407	249062519	50.6828223435156	-	.	gene_id "ENSRNOG00000015658"; transcript_id "ENSRNOG00000015658_tx_35"; exon_id "1_249062407_249062519_-"; exonnum "16"; txlen "4739";
1	ENSEMBL114_rn	exon	249062407	249062519	6.73094906669391	-	.	gene_id "ENSRNOG00000015658"; transcript_id "ENSRNOG00000015658_tx_360"; exon_id "1_249062407_249062519_-"; exonnum "23"; txlen "5604";
1	ENSEMBL114_rn	exon	249062407	249062519	6.30195569231646	-	.	gene_id "ENSRNOG00000015658"; transcript_id "ENSRNOG00000015658_tx_374"; exon_id "1_249062407_249062519_-"; exonnum "22"; txlen "5436";
1	ENSEMBL114_rn	exon	249062407	249062519	6.04728236217637	-	.	gene_id "ENSRNOG00000015658"; transcript_id "ENSRNOG00000015658_tx_387"; exon_id "1_249062407_249062519_-"; exonnum "15"; txlen "4709";
1	ENSEMBL114_rn	exon	249062407	249062519	6.04728236217637	-	.	gene_id "ENSRNOG00000015658"; transcript_id "ENSRNOG00000015658_tx_388"; exon_id "1_249062407_249062519_-"; exonnum "16"; txlen "4769";
1	ENSEMBL114_rn	exon	249062407	249062519	123.424193107134	-	.	gene_id "ENSRNOG00000015658"; transcript_id "ENSRNOG00000015658_tx_4"; exon_id "1_249062407_249062519_-"; exonnum "14"; txlen "4595";
1	ENSEMBL114_rn	exon	249062407	249062519	5.87895503898564	-	.	gene_id "ENSRNOG00000015658"; transcript_id "ENSRNOG00000015658_tx_402"; exon_id "1_249062407_249062519_-"; exonnum "16"; txlen "4679";
1	ENSEMBL114_rn	exon	249062407	249062519	5.6171235226982	-	.	gene_id "ENSRNOG00000015658"; transcript_id "ENSRNOG00000015658_tx_413"; exon_id "1_249062407_249062519_-"; exonnum "17"; txlen "5492";
1	ENSEMBL114_rn	exon	249062407	249062519	5.57437338876089	-	.	gene_id "ENSRNOG00000015658"; transcript_id "ENSRNOG00000015658_tx_417"; exon_id "1_249062407_249062519_-"; exonnum "16"; txlen "4793";
1	ENSEMBL114_rn	exon	249062407	249062519	5.57437338876089	-	.	gene_id "ENSRNOG00000015658"; transcript_id "ENSRNOG00000015658_tx_418"; exon_id "1_249062407_249062519_-"; exonnum "14"; txlen "4541";
1	ENSEMBL114_rn	exon	249062407	249062519	5.42841536959957	-	.	gene_id "ENSRNOG00000015658"; transcript_id "ENSRNOG00000015658_tx_426"; exon_id "1_249062407_249062519_-"; exonnum "17"; txlen "4739";
1	ENSEMBL114_rn	exon	249062407	249062519	5.42841536959957	-	.	gene_id "ENSRNOG00000015658"; transcript_id "ENSRNOG00000015658_tx_427"; exon_id "1_249062407_249062519_-"; exonnum "18"; txlen "5492";
1	ENSEMBL114_rn	exon	249062407	249062519	5.14610089115339	-	.	gene_id "ENSRNOG00000015658"; transcript_id "ENSRNOG00000015658_tx_443"; exon_id "1_249062407_249062519_-"; exonnum "23"; txlen "5916";
1	ENSEMBL114_rn	exon	249062407	249062519	4.53098027902855	-	.	gene_id "ENSRNOG00000015658"; transcript_id "ENSRNOG00000015658_tx_474"; exon_id "1_249062407_249062519_-"; exonnum "21"; txlen "5514";
1	ENSEMBL114_rn	exon	249062407	249062519	4.52965206107535	-	.	gene_id "ENSRNOG00000015658"; transcript_id "ENSRNOG00000015658_tx_475"; exon_id "1_249062407_249062519_-"; exonnum "23"; txlen "5634";
1	ENSEMBL114_rn	exon	249062407	249062519	4.49680903009814	-	.	gene_id "ENSRNOG00000015658"; transcript_id "ENSRNOG00000015658_tx_478"; exon_id "1_249062407_249062519_-"; exonnum "15"; txlen "5240";
1	ENSEMBL114_rn	exon	249062407	249062519	4.45802467939498	-	.	gene_id "ENSRNOG00000015658"; transcript_id "ENSRNOG00000015658_tx_480"; exon_id "1_249062407_249062519_-"; exonnum "22"; txlen "5466";
1	ENSEMBL114_rn	exon	249062407	249062519	4.43609577692157	-	.	gene_id "ENSRNOG00000015658"; transcript_id "ENSRNOG00000015658_tx_481"; exon_id "1_249062407_249062519_-"; exonnum "23"; txlen "5422";
1	ENSEMBL114_rn	exon	249062407	249062519	4.1350841335907	-	.	gene_id "ENSRNOG00000015658"; transcript_id "ENSRNOG00000015658_tx_502"; exon_id "1_249062407_249062519_-"; exonnum "17"; txlen "4895";
1	ENSEMBL114_rn	exon	249062407	249062519	37.9826891433685	-	.	gene_id "ENSRNOG00000015658"; transcript_id "ENSRNOG00000015658_tx_51"; exon_id "1_249062407_249062519_-"; exonnum "13"; txlen "4427";
1	ENSEMBL114_rn	exon	249062407	249062519	4.08074379449812	-	.	gene_id "ENSRNOG00000015658"; transcript_id "ENSRNOG00000015658_tx_513"; exon_id "1_249062407_249062519_-"; exonnum "22"; txlen "5748";
1	ENSEMBL114_rn	exon	249062407	249062519	3.82726336501937	-	.	gene_id "ENSRNOG00000015658"; transcript_id "ENSRNOG00000015658_tx_536"; exon_id "1_249062407_249062519_-"; exonnum "23"; txlen "5384";
1	ENSEMBL114_rn	exon	249062407	249062519	3.79057477988748	-	.	gene_id "ENSRNOG00000015658"; transcript_id "ENSRNOG00000015658_tx_539"; exon_id "1_249062407_249062519_-"; exonnum "24"; txlen "5444";
1	ENSEMBL114_rn	exon	249062407	249062519	3.65373366150441	-	.	gene_id "ENSRNOG00000015658"; transcript_id "ENSRNOG00000015658_tx_558"; exon_id "1_249062407_249062519_-"; exonnum "24"; txlen "5976";
1	ENSEMBL114_rn	exon	249062407	249062519	3.62340456808101	-	.	gene_id "ENSRNOG00000015658"; transcript_id "ENSRNOG00000015658_tx_562"; exon_id "1_249062407_249062519_-"; exonnum "25"; txlen "5854";
1	ENSEMBL114_rn	exon	249062407	249062519	3.61687158041799	-	.	gene_id "ENSRNOG00000015658"; transcript_id "ENSRNOG00000015658_tx_563"; exon_id "1_249062407_249062519_-"; exonnum "24"; txlen "5482";
1	ENSEMBL114_rn	exon	249062407	249062519	35.7317194558875	-	.	gene_id "ENSRNOG00000015658"; transcript_id "ENSRNOG00000015658_tx_57"; exon_id "1_249062407_249062519_-"; exonnum "14"; txlen "4487";
1	ENSEMBL114_rn	exon	249062407	249062519	3.43897287502341	-	.	gene_id "ENSRNOG00000015658"; transcript_id "ENSRNOG00000015658_tx_574"; exon_id "1_249062407_249062519_-"; exonnum "26"; txlen "6580";
1	ENSEMBL114_rn	exon	249062407	249062519	3.42941278960765	-	.	gene_id "ENSRNOG00000015658"; transcript_id "ENSRNOG00000015658_tx_575"; exon_id "1_249062407_249062519_-"; exonnum "22"; txlen "5354";
1	ENSEMBL114_rn	exon	249062407	249062519	3.12941445812837	-	.	gene_id "ENSRNOG00000015658"; transcript_id "ENSRNOG00000015658_tx_592"; exon_id "1_249062407_249062519_-"; exonnum "24"; txlen "5694";
1	ENSEMBL114_rn	exon	249062407	249062519	3.01228219259826	-	.	gene_id "ENSRNOG00000015658"; transcript_id "ENSRNOG00000015658_tx_605"; exon_id "1_249062407_249062519_-"; exonnum "23"; txlen "5516";
1	ENSEMBL114_rn	exon	249062407	249062519	33.5131039043021	-	.	gene_id "ENSRNOG00000015658"; transcript_id "ENSRNOG00000015658_tx_61"; exon_id "1_249062407_249062519_-"; exonnum "14"; txlen "4511";
1	ENSEMBL114_rn	exon	249062407	249062519	2.99065601688635	-	.	gene_id "ENSRNOG00000015658"; transcript_id "ENSRNOG00000015658_tx_610"; exon_id "1_249062407_249062519_-"; exonnum "22"; txlen "5574";
1	ENSEMBL114_rn	exon	249062407	249062519	2.96965002869799	-	.	gene_id "ENSRNOG00000015658"; transcript_id "ENSRNOG00000015658_tx_612"; exon_id "1_249062407_249062519_-"; exonnum "23"; txlen "5414";
1	ENSEMBL114_rn	exon	249062407	249062519	2.91681837935382	-	.	gene_id "ENSRNOG00000015658"; transcript_id "ENSRNOG00000015658_tx_615"; exon_id "1_249062407_249062519_-"; exonnum "20"; txlen "5346";
1	ENSEMBL114_rn	exon	249062407	249062519	2.8527678611055	-	.	gene_id "ENSRNOG00000015658"; transcript_id "ENSRNOG00000015658_tx_620"; exon_id "1_249062407_249062519_-"; exonnum "27"; txlen "6670";
1	ENSEMBL114_rn	exon	249062407	249062519	2.8527678611055	-	.	gene_id "ENSRNOG00000015658"; transcript_id "ENSRNOG00000015658_tx_621"; exon_id "1_249062407_249062519_-"; exonnum "25"; txlen "6412";
1	ENSEMBL114_rn	exon	249062407	249062519	2.8527678611055	-	.	gene_id "ENSRNOG00000015658"; transcript_id "ENSRNOG00000015658_tx_622"; exon_id "1_249062407_249062519_-"; exonnum "25"; txlen "6520";
1	ENSEMBL114_rn	exon	249062407	249062519	2.84186131159922	-	.	gene_id "ENSRNOG00000015658"; transcript_id "ENSRNOG00000015658_tx_624"; exon_id "1_249062407_249062519_-"; exonnum "25"; txlen "5572";
1	ENSEMBL114_rn	exon	249062407	249062519	2.7723475378191	-	.	gene_id "ENSRNOG00000015658"; transcript_id "ENSRNOG00000015658_tx_631"; exon_id "1_249062407_249062519_-"; exonnum "24"; txlen "5411";
1	ENSEMBL114_rn	exon	249062407	249062519	2.7723475378191	-	.	gene_id "ENSRNOG00000015658"; transcript_id "ENSRNOG00000015658_tx_632"; exon_id "1_249062407_249062519_-"; exonnum "25"; txlen "5471";
1	ENSEMBL114_rn	exon	249062407	249062519	2.7723475378191	-	.	gene_id "ENSRNOG00000015658"; transcript_id "ENSRNOG00000015658_tx_633"; exon_id "1_249062407_249062519_-"; exonnum "23"; txlen "5381";
1	ENSEMBL114_rn	exon	249062407	249062519	2.7723475378191	-	.	gene_id "ENSRNOG00000015658"; transcript_id "ENSRNOG00000015658_tx_634"; exon_id "1_249062407_249062519_-"; exonnum "24"; txlen "5441";
1	ENSEMBL114_rn	exon	249062407	249062519	2.65742961854162	-	.	gene_id "ENSRNOG00000015658"; transcript_id "ENSRNOG00000015658_tx_638"; exon_id "1_249062407_249062519_-"; exonnum "25"; txlen "5566";
1	ENSEMBL114_rn	exon	249062407	249062519	2.55111928470027	-	.	gene_id "ENSRNOG00000015658"; transcript_id "ENSRNOG00000015658_tx_654"; exon_id "1_249062407_249062519_-"; exonnum "24"; txlen "5552";
1	ENSEMBL114_rn	exon	249062407	249062519	2.51569598526895	-	.	gene_id "ENSRNOG00000015658"; transcript_id "ENSRNOG00000015658_tx_659"; exon_id "1_249062407_249062519_-"; exonnum "9"; txlen "4128";
1	ENSEMBL114_rn	exon	249062407	249062519	2.49544254985128	-	.	gene_id "ENSRNOG00000015658"; transcript_id "ENSRNOG00000015658_tx_663"; exon_id "1_249062407_249062519_-"; exonnum "22"; txlen "5604";
1	ENSEMBL114_rn	exon	249062407	249062519	2.25167275134696	-	.	gene_id "ENSRNOG00000015658"; transcript_id "ENSRNOG00000015658_tx_695"; exon_id "1_249062407_249062519_-"; exonnum "24"; txlen "5576";
1	ENSEMBL114_rn	exon	249062407	249062519	2.24844250887326	-	.	gene_id "ENSRNOG00000015658"; transcript_id "ENSRNOG00000015658_tx_696"; exon_id "1_249062407_249062519_-"; exonnum "24"; txlen "5794";
1	ENSEMBL114_rn	exon	249062407	249062519	2.16468156090251	-	.	gene_id "ENSRNOG00000015658"; transcript_id "ENSRNOG00000015658_tx_701"; exon_id "1_249062407_249062519_-"; exonnum "25"; txlen "5612";
1	ENSEMBL114_rn	exon	249062407	249062519	2.08048865779866	-	.	gene_id "ENSRNOG00000015658"; transcript_id "ENSRNOG00000015658_tx_709"; exon_id "1_249062407_249062519_-"; exonnum "24"; txlen "6006";
1	ENSEMBL114_rn	exon	249062407	249062519	2.07122460462371	-	.	gene_id "ENSRNOG00000015658"; transcript_id "ENSRNOG00000015658_tx_710"; exon_id "1_249062407_249062519_-"; exonnum "25"; txlen "5584";
1	ENSEMBL114_rn	exon	249062407	249062519	2.0600084600062	-	.	gene_id "ENSRNOG00000015658"; transcript_id "ENSRNOG00000015658_tx_715"; exon_id "1_249062407_249062519_-"; exonnum "23"; txlen "5658";
1	ENSEMBL114_rn	exon	249062407	249062519	2.01908518502647	-	.	gene_id "ENSRNOG00000015658"; transcript_id "ENSRNOG00000015658_tx_722"; exon_id "1_249062407_249062519_-"; exonnum "16"; txlen "4673";
1	ENSEMBL114_rn	exon	249062407	249062519	1.88944220184376	-	.	gene_id "ENSRNOG00000015658"; transcript_id "ENSRNOG00000015658_tx_737"; exon_id "1_249062407_249062519_-"; exonnum "23"; txlen "5808";
1	ENSEMBL114_rn	exon	249062407	249062519	1.88700856318585	-	.	gene_id "ENSRNOG00000015658"; transcript_id "ENSRNOG00000015658_tx_740"; exon_id "1_249062407_249062519_-"; exonnum "26"; txlen "5984";
1	ENSEMBL114_rn	exon	249062407	249062519	1.68479320248667	-	.	gene_id "ENSRNOG00000015658"; transcript_id "ENSRNOG00000015658_tx_761"; exon_id "1_249062407_249062519_-"; exonnum "21"; txlen "5406";
1	ENSEMBL114_rn	exon	249062407	249062519	1.68171805789453	-	.	gene_id "ENSRNOG00000015658"; transcript_id "ENSRNOG00000015658_tx_762"; exon_id "1_249062407_249062519_-"; exonnum "21"; txlen "5436";
1	ENSEMBL114_rn	exon	249062407	249062519	1.67919757813461	-	.	gene_id "ENSRNOG00000015658"; transcript_id "ENSRNOG00000015658_tx_763"; exon_id "1_249062407_249062519_-"; exonnum "31"; txlen "6997";
1	ENSEMBL114_rn	exon	249062407	249062519	1.67919757813461	-	.	gene_id "ENSRNOG00000015658"; transcript_id "ENSRNOG00000015658_tx_764"; exon_id "1_249062407_249062519_-"; exonnum "32"; txlen "7750";
1	ENSEMBL114_rn	exon	249062407	249062519	1.67582983016599	-	.	gene_id "ENSRNOG00000015658"; transcript_id "ENSRNOG00000015658_tx_765"; exon_id "1_249062407_249062519_-"; exonnum "24"; txlen "5506";
1	ENSEMBL114_rn	exon	249062407	249062519	1.67175348682571	-	.	gene_id "ENSRNOG00000015658"; transcript_id "ENSRNOG00000015658_tx_771"; exon_id "1_249062407_249062519_-"; exonnum "15"; txlen "6062";
1	ENSEMBL114_rn	exon	249062407	249062519	30.4082537364221	-	.	gene_id "ENSRNOG00000015658"; transcript_id "ENSRNOG00000015658_tx_78"; exon_id "1_249062407_249062519_-"; exonnum "15"; txlen "4571";
1	ensembl	exon	249065622	249065680	0	-	.	gene_id "ENSRNOG00000015658"; gene_version "10"; transcript_id "ENSRNOT00000099566"; transcript_version "2"; exon_number "21"; gene_name "Sorbs1"; gene_source "ensembl"; gene_biotype "protein_coding"; transcript_name "Sorbs1-206"; transcript_source "ensembl"; transcript_biotype "protein_coding"; exon_id "ENSRNOE00000151142"; exon_version "1";
1	ensembl	CDS	249065622	249065680	0	-	0	gene_id "ENSRNOG00000015658"; gene_version "10"; transcript_id "ENSRNOT00000099566"; transcript_version "2"; exon_number "21"; gene_name "Sorbs1"; gene_source "ensembl"; gene_biotype "protein_coding"; transcript_name "Sorbs1-206"; transcript_source "ensembl"; transcript_biotype "protein_coding"; protein_id "ENSRNOP00000090228"; protein_version "1";
1	ensembl	exon	249065622	249065680	0	-	.	gene_id "ENSRNOG00000015658"; gene_version "10"; transcript_id "ENSRNOT00000118133"; transcript_version "2"; exon_number "28"; gene_name "Sorbs1"; gene_source "ensembl"; gene_biotype "protein_coding"; transcript_name "Sorbs1-208"; transcript_source "ensembl"; transcript_biotype "protein_coding"; exon_id "ENSRNOE00000151142"; exon_version "1";
1	ensembl	CDS	249065622	249065680	0	-	0	gene_id "ENSRNOG00000015658"; gene_version "10"; transcript_id "ENSRNOT00000118133"; transcript_version "2"; exon_number "28"; gene_name "Sorbs1"; gene_source "ensembl"; gene_biotype "protein_coding"; transcript_name "Sorbs1-208"; transcript_source "ensembl"; transcript_biotype "protein_coding"; protein_id "ENSRNOP00000093266"; protein_version "2";
1	ensembl	exon	249065622	249065680	0	-	.	gene_id "ENSRNOG00000015658"; gene_version "10"; transcript_id "ENSRNOT00000021226"; transcript_version "7"; exon_number "27"; gene_name "Sorbs1"; gene_source "ensembl"; gene_biotype "protein_coding"; transcript_name "Sorbs1-202"; transcript_source "ensembl"; transcript_biotype "protein_coding"; exon_id "ENSRNOE00000151142"; exon_version "1";
1	ensembl	CDS	249065622	249065680	0	-	0	gene_id "ENSRNOG00000015658"; gene_version "10"; transcript_id "ENSRNOT00000021226"; transcript_version "7"; exon_number "27"; gene_name "Sorbs1"; gene_source "ensembl"; gene_biotype "protein_coding"; transcript_name "Sorbs1-202"; transcript_source "ensembl"; transcript_biotype "protein_coding"; protein_id "ENSRNOP00000021225"; protein_version "6";
1	ensembl	exon	249065622	249065680	0	-	.	gene_id "ENSRNOG00000015658"; gene_version "10"; transcript_id "ENSRNOT00000100551"; transcript_version "2"; exon_number "27"; gene_name "Sorbs1"; gene_source "ensembl"; gene_biotype "protein_coding"; transcript_name "Sorbs1-207"; transcript_source "ensembl"; transcript_biotype "protein_coding"; exon_id "ENSRNOE00000151142"; exon_version "1";
1	ensembl	CDS	249065622	249065680	0	-	0	gene_id "ENSRNOG00000015658"; gene_version "10"; transcript_id "ENSRNOT00000100551"; transcript_version "2"; exon_number "27"; gene_name "Sorbs1"; gene_source "ensembl"; gene_biotype "protein_coding"; transcript_name "Sorbs1-207"; transcript_source "ensembl"; transcript_biotype "protein_coding"; protein_id "ENSRNOP00000097497"; protein_version "2";
1	ensembl	exon	249065622	249065680	0	-	.	gene_id "ENSRNOG00000015658"; gene_version "10"; transcript_id "ENSRNOT00000162558"; transcript_version "1"; exon_number "29"; gene_name "Sorbs1"; gene_source "ensembl"; gene_biotype "protein_coding"; transcript_name "Sorbs1-209"; transcript_source "ensembl"; transcript_biotype "protein_coding"; exon_id "ENSRNOE00000151142"; exon_version "1"; tag "Ensembl_canonical";
1	ensembl	CDS	249065622	249065680	0	-	0	gene_id "ENSRNOG00000015658"; gene_version "10"; transcript_id "ENSRNOT00000162558"; transcript_version "1"; exon_number "29"; gene_name "Sorbs1"; gene_source "ensembl"; gene_biotype "protein_coding"; transcript_name "Sorbs1-209"; transcript_source "ensembl"; transcript_biotype "protein_coding"; protein_id "ENSRNOP00000108753"; protein_version "1"; tag "Ensembl_canonical";
1	ensembl	exon	249065622	249065680	0	-	.	gene_id "ENSRNOG00000015658"; gene_version "10"; transcript_id "ENSRNOT00000021347"; transcript_version "9"; exon_number "27"; gene_name "Sorbs1"; gene_source "ensembl"; gene_biotype "protein_coding"; transcript_name "Sorbs1-205"; transcript_source "ensembl"; transcript_biotype "protein_coding"; exon_id "ENSRNOE00000151142"; exon_version "1";
1	ensembl	CDS	249065622	249065680	0	-	0	gene_id "ENSRNOG00000015658"; gene_version "10"; transcript_id "ENSRNOT00000021347"; transcript_version "9"; exon_number "27"; gene_name "Sorbs1"; gene_source "ensembl"; gene_biotype "protein_coding"; transcript_name "Sorbs1-205"; transcript_source "ensembl"; transcript_biotype "protein_coding"; protein_id "ENSRNOP00000021347"; protein_version "5";
1	ensembl	exon	249065622	249065680	0	-	.	gene_id "ENSRNOG00000015658"; gene_version "10"; transcript_id "ENSRNOT00000164720"; transcript_version "1"; exon_number "25"; gene_name "Sorbs1"; gene_source "ensembl"; gene_biotype "protein_coding"; transcript_name "Sorbs1-210"; transcript_source "ensembl"; transcript_biotype "protein_coding"; exon_id "ENSRNOE00000151142"; exon_version "1";
1	ensembl	CDS	249065622	249065680	0	-	0	gene_id "ENSRNOG00000015658"; gene_version "10"; transcript_id "ENSRNOT00000164720"; transcript_version "1"; exon_number "25"; gene_name "Sorbs1"; gene_source "ensembl"; gene_biotype "protein_coding"; transcript_name "Sorbs1-210"; transcript_source "ensembl"; transcript_biotype "protein_coding"; protein_id "ENSRNOP00000105133"; protein_version "1";
1	ensembl	exon	249065622	249065680	0	-	.	gene_id "ENSRNOG00000015658"; gene_version "10"; transcript_id "ENSRNOT00000021289"; transcript_version "10"; exon_number "25"; gene_name "Sorbs1"; gene_source "ensembl"; gene_biotype "protein_coding"; transcript_name "Sorbs1-204"; transcript_source "ensembl"; transcript_biotype "protein_coding"; exon_id "ENSRNOE00000151142"; exon_version "1";
1	ensembl	CDS	249065622	249065680	0	-	0	gene_id "ENSRNOG00000015658"; gene_version "10"; transcript_id "ENSRNOT00000021289"; transcript_version "10"; exon_number "25"; gene_name "Sorbs1"; gene_source "ensembl"; gene_biotype "protein_coding"; transcript_name "Sorbs1-204"; transcript_source "ensembl"; transcript_biotype "protein_coding"; protein_id "ENSRNOP00000021289"; protein_version "6";
1	ensembl	exon	249065622	249065680	0	-	.	gene_id "ENSRNOG00000015658"; gene_version "10"; transcript_id "ENSRNOT00000021229"; transcript_version "10"; exon_number "23"; gene_name "Sorbs1"; gene_source "ensembl"; gene_biotype "protein_coding"; transcript_name "Sorbs1-203"; transcript_source "ensembl"; transcript_biotype "protein_coding"; exon_id "ENSRNOE00000151142"; exon_version "1";
1	ensembl	CDS	249065622	249065680	0	-	0	gene_id "ENSRNOG00000015658"; gene_version "10"; transcript_id "ENSRNOT00000021229"; transcript_version "10"; exon_number "23"; gene_name "Sorbs1"; gene_source "ensembl"; gene_biotype "protein_coding"; transcript_name "Sorbs1-203"; transcript_source "ensembl"; transcript_biotype "protein_coding"; protein_id "ENSRNOP00000021229"; protein_version "7";
1	ensembl	exon	249065622	249065680	0	-	.	gene_id "ENSRNOG00000015658"; gene_version "10"; transcript_id "ENSRNOT00000021114"; transcript_version "10"; exon_number "28"; gene_name "Sorbs1"; gene_source "ensembl"; gene_biotype "protein_coding"; transcript_name "Sorbs1-201"; transcript_source "ensembl"; transcript_biotype "protein_coding"; exon_id "ENSRNOE00000151142"; exon_version "1";
1	ensembl	CDS	249065622	249065680	0	-	0	gene_id "ENSRNOG00000015658"; gene_version "10"; transcript_id "ENSRNOT00000021114"; transcript_version "10"; exon_number "28"; gene_name "Sorbs1"; gene_source "ensembl"; gene_biotype "protein_coding"; transcript_name "Sorbs1-201"; transcript_source "ensembl"; transcript_biotype "protein_coding"; protein_id "ENSRNOP00000021114"; protein_version "6";
1	ENSEMBL114_rn	exon	249065622	249065680	80.4252678387836	-	.	gene_id "ENSRNOG00000015658"; transcript_id "ENSRNOG00000015658_tx_13"; exon_id "1_249065622_249065680_-"; exonnum "14"; txlen "4679";
1	ENSEMBL114_rn	exon	249065622	249065680	15.904565680816	-	.	gene_id "ENSRNOG00000015658"; transcript_id "ENSRNOG00000015658_tx_153"; exon_id "1_249065622_249065680_-"; exonnum "21"; txlen "5544";
1	ENSEMBL114_rn	exon	249065622	249065680	15.5438709003718	-	.	gene_id "ENSRNOG00000015658"; transcript_id "ENSRNOG00000015658_tx_156"; exon_id "1_249065622_249065680_-"; exonnum "20"; txlen "5376";
1	ENSEMBL114_rn	exon	249065622	249065680	13.7297649525077	-	.	gene_id "ENSRNOG00000015658"; transcript_id "ENSRNOG00000015658_tx_177"; exon_id "1_249065622_249065680_-"; exonnum "17"; txlen "4907";
1	ENSEMBL114_rn	exon	249065622	249065680	71.7287194589625	-	.	gene_id "ENSRNOG00000015658"; transcript_id "ENSRNOG00000015658_tx_19"; exon_id "1_249065622_249065680_-"; exonnum "14"; txlen "4655";
1	ENSEMBL114_rn	exon	249065622	249065680	12.6346307258815	-	.	gene_id "ENSRNOG00000015658"; transcript_id "ENSRNOG00000015658_tx_197"; exon_id "1_249065622_249065680_-"; exonnum "15"; txlen "4781";
1	ENSEMBL114_rn	exon	249065622	249065680	12.4397087131675	-	.	gene_id "ENSRNOG00000015658"; transcript_id "ENSRNOG00000015658_tx_200"; exon_id "1_249065622_249065680_-"; exonnum "16"; txlen "4847";
1	ENSEMBL114_rn	exon	249065622	249065680	11.5932645510522	-	.	gene_id "ENSRNOG00000015658"; transcript_id "ENSRNOG00000015658_tx_220"; exon_id "1_249065622_249065680_-"; exonnum "18"; txlen "5660";
1	ENSEMBL114_rn	exon	249065622	249065680	11.1335544467859	-	.	gene_id "ENSRNOG00000015658"; transcript_id "ENSRNOG00000015658_tx_234"; exon_id "1_249065622_249065680_-"; exonnum "15"; txlen "5408";
1	ENSEMBL114_rn	exon	249065622	249065680	9.08555363552721	-	.	gene_id "ENSRNOG00000015658"; transcript_id "ENSRNOG00000015658_tx_277"; exon_id "1_249065622_249065680_-"; exonnum "32"; txlen "7813";
1	ENSEMBL114_rn	exon	249065622	249065680	8.9902447899135	-	.	gene_id "ENSRNOG00000015658"; transcript_id "ENSRNOG00000015658_tx_282"; exon_id "1_249065622_249065680_-"; exonnum "16"; txlen "4841";
1	ENSEMBL114_rn	exon	249065622	249065680	8.6298639355516	-	.	gene_id "ENSRNOG00000015658"; transcript_id "ENSRNOG00000015658_tx_301"; exon_id "1_249065622_249065680_-"; exonnum "14"; txlen "4613";
1	ENSEMBL114_rn	exon	249065622	249065680	50.6828223435156	-	.	gene_id "ENSRNOG00000015658"; transcript_id "ENSRNOG00000015658_tx_35"; exon_id "1_249065622_249065680_-"; exonnum "15"; txlen "4739";
1	ENSEMBL114_rn	exon	249065622	249065680	6.73094906669391	-	.	gene_id "ENSRNOG00000015658"; transcript_id "ENSRNOG00000015658_tx_360"; exon_id "1_249065622_249065680_-"; exonnum "22"; txlen "5604";
1	ENSEMBL114_rn	exon	249065622	249065680	6.30195569231646	-	.	gene_id "ENSRNOG00000015658"; transcript_id "ENSRNOG00000015658_tx_374"; exon_id "1_249065622_249065680_-"; exonnum "21"; txlen "5436";
1	ENSEMBL114_rn	exon	249065622	249065680	6.04728236217637	-	.	gene_id "ENSRNOG00000015658"; transcript_id "ENSRNOG00000015658_tx_387"; exon_id "1_249065622_249065680_-"; exonnum "14"; txlen "4709";
1	ENSEMBL114_rn	exon	249065622	249065680	6.04728236217637	-	.	gene_id "ENSRNOG00000015658"; transcript_id "ENSRNOG00000015658_tx_388"; exon_id "1_249065622_249065680_-"; exonnum "15"; txlen "4769";
1	ENSEMBL114_rn	exon	249065622	249065680	123.424193107134	-	.	gene_id "ENSRNOG00000015658"; transcript_id "ENSRNOG00000015658_tx_4"; exon_id "1_249065622_249065680_-"; exonnum "13"; txlen "4595";
1	ENSEMBL114_rn	exon	249065622	249065680	5.87895503898564	-	.	gene_id "ENSRNOG00000015658"; transcript_id "ENSRNOG00000015658_tx_402"; exon_id "1_249065622_249065680_-"; exonnum "15"; txlen "4679";
1	ENSEMBL114_rn	exon	249065622	249065680	5.6171235226982	-	.	gene_id "ENSRNOG00000015658"; transcript_id "ENSRNOG00000015658_tx_413"; exon_id "1_249065622_249065680_-"; exonnum "16"; txlen "5492";
1	ENSEMBL114_rn	exon	249065622	249065680	5.57437338876089	-	.	gene_id "ENSRNOG00000015658"; transcript_id "ENSRNOG00000015658_tx_417"; exon_id "1_249065622_249065680_-"; exonnum "15"; txlen "4793";
1	ENSEMBL114_rn	exon	249065622	249065680	5.57437338876089	-	.	gene_id "ENSRNOG00000015658"; transcript_id "ENSRNOG00000015658_tx_418"; exon_id "1_249065622_249065680_-"; exonnum "13"; txlen "4541";
1	ENSEMBL114_rn	exon	249065622	249065680	5.42841536959957	-	.	gene_id "ENSRNOG00000015658"; transcript_id "ENSRNOG00000015658_tx_426"; exon_id "1_249065622_249065680_-"; exonnum "16"; txlen "4739";
1	ENSEMBL114_rn	exon	249065622	249065680	5.42841536959957	-	.	gene_id "ENSRNOG00000015658"; transcript_id "ENSRNOG00000015658_tx_427"; exon_id "1_249065622_249065680_-"; exonnum "17"; txlen "5492";
1	ENSEMBL114_rn	exon	249065622	249065680	5.14610089115339	-	.	gene_id "ENSRNOG00000015658"; transcript_id "ENSRNOG00000015658_tx_443"; exon_id "1_249065622_249065680_-"; exonnum "22"; txlen "5916";
1	ENSEMBL114_rn	exon	249065622	249065680	4.53098027902855	-	.	gene_id "ENSRNOG00000015658"; transcript_id "ENSRNOG00000015658_tx_474"; exon_id "1_249065622_249065680_-"; exonnum "20"; txlen "5514";
1	ENSEMBL114_rn	exon	249065622	249065680	4.52965206107535	-	.	gene_id "ENSRNOG00000015658"; transcript_id "ENSRNOG00000015658_tx_475"; exon_id "1_249065622_249065680_-"; exonnum "22"; txlen "5634";
1	ENSEMBL114_rn	exon	249065622	249065680	4.49680903009814	-	.	gene_id "ENSRNOG00000015658"; transcript_id "ENSRNOG00000015658_tx_478"; exon_id "1_249065622_249065680_-"; exonnum "14"; txlen "5240";
1	ENSEMBL114_rn	exon	249065622	249065680	4.45802467939498	-	.	gene_id "ENSRNOG00000015658"; transcript_id "ENSRNOG00000015658_tx_480"; exon_id "1_249065622_249065680_-"; exonnum "21"; txlen "5466";
1	ENSEMBL114_rn	exon	249065622	249065680	4.43609577692157	-	.	gene_id "ENSRNOG00000015658"; transcript_id "ENSRNOG00000015658_tx_481"; exon_id "1_249065622_249065680_-"; exonnum "22"; txlen "5422";
1	ENSEMBL114_rn	exon	249065622	249065680	4.1350841335907	-	.	gene_id "ENSRNOG00000015658"; transcript_id "ENSRNOG00000015658_tx_502"; exon_id "1_249065622_249065680_-"; exonnum "16"; txlen "4895";
1	ENSEMBL114_rn	exon	249065622	249065680	37.9826891433685	-	.	gene_id "ENSRNOG00000015658"; transcript_id "ENSRNOG00000015658_tx_51"; exon_id "1_249065622_249065680_-"; exonnum "12"; txlen "4427";
1	ENSEMBL114_rn	exon	249065622	249065680	4.08074379449812	-	.	gene_id "ENSRNOG00000015658"; transcript_id "ENSRNOG00000015658_tx_513"; exon_id "1_249065622_249065680_-"; exonnum "21"; txlen "5748";
1	ENSEMBL114_rn	exon	249065622	249065680	3.82726336501937	-	.	gene_id "ENSRNOG00000015658"; transcript_id "ENSRNOG00000015658_tx_536"; exon_id "1_249065622_249065680_-"; exonnum "22"; txlen "5384";
1	ENSEMBL114_rn	exon	249065622	249065680	3.79057477988748	-	.	gene_id "ENSRNOG00000015658"; transcript_id "ENSRNOG00000015658_tx_539"; exon_id "1_249065622_249065680_-"; exonnum "23"; txlen "5444";
1	ENSEMBL114_rn	exon	249065622	249065680	3.65373366150441	-	.	gene_id "ENSRNOG00000015658"; transcript_id "ENSRNOG00000015658_tx_558"; exon_id "1_249065622_249065680_-"; exonnum "23"; txlen "5976";
1	ENSEMBL114_rn	exon	249065622	249065680	3.62340456808101	-	.	gene_id "ENSRNOG00000015658"; transcript_id "ENSRNOG00000015658_tx_562"; exon_id "1_249065622_249065680_-"; exonnum "24"; txlen "5854";
1	ENSEMBL114_rn	exon	249065622	249065680	3.61687158041799	-	.	gene_id "ENSRNOG00000015658"; transcript_id "ENSRNOG00000015658_tx_563"; exon_id "1_249065622_249065680_-"; exonnum "23"; txlen "5482";
1	ENSEMBL114_rn	exon	249065622	249065680	35.7317194558875	-	.	gene_id "ENSRNOG00000015658"; transcript_id "ENSRNOG00000015658_tx_57"; exon_id "1_249065622_249065680_-"; exonnum "13"; txlen "4487";
1	ENSEMBL114_rn	exon	249065622	249065680	3.43897287502341	-	.	gene_id "ENSRNOG00000015658"; transcript_id "ENSRNOG00000015658_tx_574"; exon_id "1_249065622_249065680_-"; exonnum "25"; txlen "6580";
1	ENSEMBL114_rn	exon	249065622	249065680	3.42941278960765	-	.	gene_id "ENSRNOG00000015658"; transcript_id "ENSRNOG00000015658_tx_575"; exon_id "1_249065622_249065680_-"; exonnum "21"; txlen "5354";
1	ENSEMBL114_rn	exon	249065622	249065680	3.12941445812837	-	.	gene_id "ENSRNOG00000015658"; transcript_id "ENSRNOG00000015658_tx_592"; exon_id "1_249065622_249065680_-"; exonnum "23"; txlen "5694";
1	ENSEMBL114_rn	exon	249065622	249065680	3.01228219259826	-	.	gene_id "ENSRNOG00000015658"; transcript_id "ENSRNOG00000015658_tx_605"; exon_id "1_249065622_249065680_-"; exonnum "22"; txlen "5516";
1	ENSEMBL114_rn	exon	249065622	249065680	33.5131039043021	-	.	gene_id "ENSRNOG00000015658"; transcript_id "ENSRNOG00000015658_tx_61"; exon_id "1_249065622_249065680_-"; exonnum "13"; txlen "4511";
1	ENSEMBL114_rn	exon	249065622	249065680	2.99065601688635	-	.	gene_id "ENSRNOG00000015658"; transcript_id "ENSRNOG00000015658_tx_610"; exon_id "1_249065622_249065680_-"; exonnum "21"; txlen "5574";
1	ENSEMBL114_rn	exon	249065622	249065680	2.96965002869799	-	.	gene_id "ENSRNOG00000015658"; transcript_id "ENSRNOG00000015658_tx_612"; exon_id "1_249065622_249065680_-"; exonnum "22"; txlen "5414";
1	ENSEMBL114_rn	exon	249065622	249065680	2.91681837935382	-	.	gene_id "ENSRNOG00000015658"; transcript_id "ENSRNOG00000015658_tx_615"; exon_id "1_249065622_249065680_-"; exonnum "19"; txlen "5346";
1	ENSEMBL114_rn	exon	249065622	249065680	2.8527678611055	-	.	gene_id "ENSRNOG00000015658"; transcript_id "ENSRNOG00000015658_tx_620"; exon_id "1_249065622_249065680_-"; exonnum "26"; txlen "6670";
1	ENSEMBL114_rn	exon	249065622	249065680	2.8527678611055	-	.	gene_id "ENSRNOG00000015658"; transcript_id "ENSRNOG00000015658_tx_621"; exon_id "1_249065622_249065680_-"; exonnum "24"; txlen "6412";
1	ENSEMBL114_rn	exon	249065622	249065680	2.8527678611055	-	.	gene_id "ENSRNOG00000015658"; transcript_id "ENSRNOG00000015658_tx_622"; exon_id "1_249065622_249065680_-"; exonnum "24"; txlen "6520";
1	ENSEMBL114_rn	exon	249065622	249065680	2.84186131159922	-	.	gene_id "ENSRNOG00000015658"; transcript_id "ENSRNOG00000015658_tx_624"; exon_id "1_249065622_249065680_-"; exonnum "24"; txlen "5572";
1	ENSEMBL114_rn	exon	249065622	249065680	2.7723475378191	-	.	gene_id "ENSRNOG00000015658"; transcript_id "ENSRNOG00000015658_tx_631"; exon_id "1_249065622_249065680_-"; exonnum "23"; txlen "5411";
1	ENSEMBL114_rn	exon	249065622	249065680	2.7723475378191	-	.	gene_id "ENSRNOG00000015658"; transcript_id "ENSRNOG00000015658_tx_632"; exon_id "1_249065622_249065680_-"; exonnum "24"; txlen "5471";
1	ENSEMBL114_rn	exon	249065622	249065680	2.7723475378191	-	.	gene_id "ENSRNOG00000015658"; transcript_id "ENSRNOG00000015658_tx_633"; exon_id "1_249065622_249065680_-"; exonnum "22"; txlen "5381";
1	ENSEMBL114_rn	exon	249065622	249065680	2.7723475378191	-	.	gene_id "ENSRNOG00000015658"; transcript_id "ENSRNOG00000015658_tx_634"; exon_id "1_249065622_249065680_-"; exonnum "23"; txlen "5441";
1	ENSEMBL114_rn	exon	249065622	249065680	2.65742961854162	-	.	gene_id "ENSRNOG00000015658"; transcript_id "ENSRNOG00000015658_tx_638"; exon_id "1_249065622_249065680_-"; exonnum "24"; txlen "5566";
1	ENSEMBL114_rn	exon	249065622	249065680	2.55111928470027	-	.	gene_id "ENSRNOG00000015658"; transcript_id "ENSRNOG00000015658_tx_654"; exon_id "1_249065622_249065680_-"; exonnum "23"; txlen "5552";
1	ENSEMBL114_rn	exon	249065622	249065680	2.51569598526895	-	.	gene_id "ENSRNOG00000015658"; transcript_id "ENSRNOG00000015658_tx_659"; exon_id "1_249065622_249065680_-"; exonnum "8"; txlen "4128";
1	ENSEMBL114_rn	exon	249065622	249065680	2.49544254985128	-	.	gene_id "ENSRNOG00000015658"; transcript_id "ENSRNOG00000015658_tx_663"; exon_id "1_249065622_249065680_-"; exonnum "21"; txlen "5604";
1	ENSEMBL114_rn	exon	249065622	249065680	2.25167275134696	-	.	gene_id "ENSRNOG00000015658"; transcript_id "ENSRNOG00000015658_tx_695"; exon_id "1_249065622_249065680_-"; exonnum "23"; txlen "5576";
1	ENSEMBL114_rn	exon	249065622	249065680	2.24844250887326	-	.	gene_id "ENSRNOG00000015658"; transcript_id "ENSRNOG00000015658_tx_696"; exon_id "1_249065622_249065680_-"; exonnum "23"; txlen "5794";
1	ENSEMBL114_rn	exon	249065622	249065680	2.16468156090251	-	.	gene_id "ENSRNOG00000015658"; transcript_id "ENSRNOG00000015658_tx_701"; exon_id "1_249065622_249065680_-"; exonnum "24"; txlen "5612";
1	ENSEMBL114_rn	exon	249065622	249065680	2.08048865779866	-	.	gene_id "ENSRNOG00000015658"; transcript_id "ENSRNOG00000015658_tx_709"; exon_id "1_249065622_249065680_-"; exonnum "23"; txlen "6006";
1	ENSEMBL114_rn	exon	249065622	249065680	2.07122460462371	-	.	gene_id "ENSRNOG00000015658"; transcript_id "ENSRNOG00000015658_tx_710"; exon_id "1_249065622_249065680_-"; exonnum "24"; txlen "5584";
1	ENSEMBL114_rn	exon	249065622	249065680	2.0600084600062	-	.	gene_id "ENSRNOG00000015658"; transcript_id "ENSRNOG00000015658_tx_715"; exon_id "1_249065622_249065680_-"; exonnum "22"; txlen "5658";
1	ENSEMBL114_rn	exon	249065622	249065680	2.01908518502647	-	.	gene_id "ENSRNOG00000015658"; transcript_id "ENSRNOG00000015658_tx_722"; exon_id "1_249065622_249065680_-"; exonnum "15"; txlen "4673";
1	ENSEMBL114_rn	exon	249065622	249065680	1.88944220184376	-	.	gene_id "ENSRNOG00000015658"; transcript_id "ENSRNOG00000015658_tx_737"; exon_id "1_249065622_249065680_-"; exonnum "22"; txlen "5808";
1	ENSEMBL114_rn	exon	249065622	249065680	1.88700856318585	-	.	gene_id "ENSRNOG00000015658"; transcript_id "ENSRNOG00000015658_tx_740"; exon_id "1_249065622_249065680_-"; exonnum "25"; txlen "5984";
1	ENSEMBL114_rn	exon	249065622	249065680	1.68479320248667	-	.	gene_id "ENSRNOG00000015658"; transcript_id "ENSRNOG00000015658_tx_761"; exon_id "1_249065622_249065680_-"; exonnum "20"; txlen "5406";
1	ENSEMBL114_rn	exon	249065622	249065680	1.68171805789453	-	.	gene_id "ENSRNOG00000015658"; transcript_id "ENSRNOG00000015658_tx_762"; exon_id "1_249065622_249065680_-"; exonnum "20"; txlen "5436";
1	ENSEMBL114_rn	exon	249065622	249065680	1.67919757813461	-	.	gene_id "ENSRNOG00000015658"; transcript_id "ENSRNOG00000015658_tx_763"; exon_id "1_249065622_249065680_-"; exonnum "30"; txlen "6997";
1	ENSEMBL114_rn	exon	249065622	249065680	1.67919757813461	-	.	gene_id "ENSRNOG00000015658"; transcript_id "ENSRNOG00000015658_tx_764"; exon_id "1_249065622_249065680_-"; exonnum "31"; txlen "7750";
1	ENSEMBL114_rn	exon	249065622	249065680	1.67582983016599	-	.	gene_id "ENSRNOG00000015658"; transcript_id "ENSRNOG00000015658_tx_765"; exon_id "1_249065622_249065680_-"; exonnum "23"; txlen "5506";
1	ENSEMBL114_rn	exon	249065622	249065680	1.67175348682571	-	.	gene_id "ENSRNOG00000015658"; transcript_id "ENSRNOG00000015658_tx_771"; exon_id "1_249065622_249065680_-"; exonnum "14"; txlen "6062";
1	ENSEMBL114_rn	exon	249065622	249065680	30.4082537364221	-	.	gene_id "ENSRNOG00000015658"; transcript_id "ENSRNOG00000015658_tx_78"; exon_id "1_249065622_249065680_-"; exonnum "14"; txlen "4571";
1	ensembl	exon	249066392	249066451	0	-	.	gene_id "ENSRNOG00000015658"; gene_version "10"; transcript_id "ENSRNOT00000118133"; transcript_version "2"; exon_number "27"; gene_name "Sorbs1"; gene_source "ensembl"; gene_biotype "protein_coding"; transcript_name "Sorbs1-208"; transcript_source "ensembl"; transcript_biotype "protein_coding"; exon_id "ENSRNOE00000657785"; exon_version "1";
1	ensembl	CDS	249066392	249066451	0	-	0	gene_id "ENSRNOG00000015658"; gene_version "10"; transcript_id "ENSRNOT00000118133"; transcript_version "2"; exon_number "27"; gene_name "Sorbs1"; gene_source "ensembl"; gene_biotype "protein_coding"; transcript_name "Sorbs1-208"; transcript_source "ensembl"; transcript_biotype "protein_coding"; protein_id "ENSRNOP00000093266"; protein_version "2";
1	ensembl	exon	249066392	249066451	0	-	.	gene_id "ENSRNOG00000015658"; gene_version "10"; transcript_id "ENSRNOT00000021226"; transcript_version "7"; exon_number "26"; gene_name "Sorbs1"; gene_source "ensembl"; gene_biotype "protein_coding"; transcript_name "Sorbs1-202"; transcript_source "ensembl"; transcript_biotype "protein_coding"; exon_id "ENSRNOE00000657785"; exon_version "1";
1	ensembl	CDS	249066392	249066451	0	-	0	gene_id "ENSRNOG00000015658"; gene_version "10"; transcript_id "ENSRNOT00000021226"; transcript_version "7"; exon_number "26"; gene_name "Sorbs1"; gene_source "ensembl"; gene_biotype "protein_coding"; transcript_name "Sorbs1-202"; transcript_source "ensembl"; transcript_biotype "protein_coding"; protein_id "ENSRNOP00000021225"; protein_version "6";
1	ensembl	exon	249066392	249066451	0	-	.	gene_id "ENSRNOG00000015658"; gene_version "10"; transcript_id "ENSRNOT00000100551"; transcript_version "2"; exon_number "26"; gene_name "Sorbs1"; gene_source "ensembl"; gene_biotype "protein_coding"; transcript_name "Sorbs1-207"; transcript_source "ensembl"; transcript_biotype "protein_coding"; exon_id "ENSRNOE00000657785"; exon_version "1";
1	ensembl	CDS	249066392	249066451	0	-	0	gene_id "ENSRNOG00000015658"; gene_version "10"; transcript_id "ENSRNOT00000100551"; transcript_version "2"; exon_number "26"; gene_name "Sorbs1"; gene_source "ensembl"; gene_biotype "protein_coding"; transcript_name "Sorbs1-207"; transcript_source "ensembl"; transcript_biotype "protein_coding"; protein_id "ENSRNOP00000097497"; protein_version "2";
1	ensembl	exon	249066392	249066451	0	-	.	gene_id "ENSRNOG00000015658"; gene_version "10"; transcript_id "ENSRNOT00000162558"; transcript_version "1"; exon_number "28"; gene_name "Sorbs1"; gene_source "ensembl"; gene_biotype "protein_coding"; transcript_name "Sorbs1-209"; transcript_source "ensembl"; transcript_biotype "protein_coding"; exon_id "ENSRNOE00000657785"; exon_version "1"; tag "Ensembl_canonical";
1	ensembl	CDS	249066392	249066451	0	-	0	gene_id "ENSRNOG00000015658"; gene_version "10"; transcript_id "ENSRNOT00000162558"; transcript_version "1"; exon_number "28"; gene_name "Sorbs1"; gene_source "ensembl"; gene_biotype "protein_coding"; transcript_name "Sorbs1-209"; transcript_source "ensembl"; transcript_biotype "protein_coding"; protein_id "ENSRNOP00000108753"; protein_version "1"; tag "Ensembl_canonical";
1	ENSEMBL114_rn	exon	249066392	249066451	13.7297649525077	-	.	gene_id "ENSRNOG00000015658"; transcript_id "ENSRNOG00000015658_tx_177"; exon_id "1_249066392_249066451_-"; exonnum "16"; txlen "4907";
1	ENSEMBL114_rn	exon	249066392	249066451	71.7287194589625	-	.	gene_id "ENSRNOG00000015658"; transcript_id "ENSRNOG00000015658_tx_19"; exon_id "1_249066392_249066451_-"; exonnum "13"; txlen "4655";
1	ENSEMBL114_rn	exon	249066392	249066451	11.5932645510522	-	.	gene_id "ENSRNOG00000015658"; transcript_id "ENSRNOG00000015658_tx_220"; exon_id "1_249066392_249066451_-"; exonnum "17"; txlen "5660";
1	ENSEMBL114_rn	exon	249066392	249066451	11.1335544467859	-	.	gene_id "ENSRNOG00000015658"; transcript_id "ENSRNOG00000015658_tx_234"; exon_id "1_249066392_249066451_-"; exonnum "14"; txlen "5408";
1	ENSEMBL114_rn	exon	249066392	249066451	9.08555363552721	-	.	gene_id "ENSRNOG00000015658"; transcript_id "ENSRNOG00000015658_tx_277"; exon_id "1_249066392_249066451_-"; exonnum "31"; txlen "7813";
1	ENSEMBL114_rn	exon	249066392	249066451	8.9902447899135	-	.	gene_id "ENSRNOG00000015658"; transcript_id "ENSRNOG00000015658_tx_282"; exon_id "1_249066392_249066451_-"; exonnum "15"; txlen "4841";
1	ENSEMBL114_rn	exon	249066392	249066451	50.6828223435156	-	.	gene_id "ENSRNOG00000015658"; transcript_id "ENSRNOG00000015658_tx_35"; exon_id "1_249066392_249066451_-"; exonnum "14"; txlen "4739";
1	ENSEMBL114_rn	exon	249066392	249066451	6.73094906669391	-	.	gene_id "ENSRNOG00000015658"; transcript_id "ENSRNOG00000015658_tx_360"; exon_id "1_249066392_249066451_-"; exonnum "21"; txlen "5604";
1	ENSEMBL114_rn	exon	249066392	249066451	6.30195569231646	-	.	gene_id "ENSRNOG00000015658"; transcript_id "ENSRNOG00000015658_tx_374"; exon_id "1_249066392_249066451_-"; exonnum "20"; txlen "5436";
1	ENSEMBL114_rn	exon	249066392	249066451	6.04728236217637	-	.	gene_id "ENSRNOG00000015658"; transcript_id "ENSRNOG00000015658_tx_388"; exon_id "1_249066392_249066451_-"; exonnum "14"; txlen "4769";
1	ENSEMBL114_rn	exon	249066392	249066451	5.6171235226982	-	.	gene_id "ENSRNOG00000015658"; transcript_id "ENSRNOG00000015658_tx_413"; exon_id "1_249066392_249066451_-"; exonnum "15"; txlen "5492";
1	ENSEMBL114_rn	exon	249066392	249066451	5.42841536959957	-	.	gene_id "ENSRNOG00000015658"; transcript_id "ENSRNOG00000015658_tx_426"; exon_id "1_249066392_249066451_-"; exonnum "15"; txlen "4739";
1	ENSEMBL114_rn	exon	249066392	249066451	5.42841536959957	-	.	gene_id "ENSRNOG00000015658"; transcript_id "ENSRNOG00000015658_tx_427"; exon_id "1_249066392_249066451_-"; exonnum "16"; txlen "5492";
1	ENSEMBL114_rn	exon	249066392	249066451	4.49680903009814	-	.	gene_id "ENSRNOG00000015658"; transcript_id "ENSRNOG00000015658_tx_478"; exon_id "1_249066392_249066451_-"; exonnum "13"; txlen "5240";
1	ENSEMBL114_rn	exon	249066392	249066451	3.79057477988748	-	.	gene_id "ENSRNOG00000015658"; transcript_id "ENSRNOG00000015658_tx_539"; exon_id "1_249066392_249066451_-"; exonnum "22"; txlen "5444";
1	ENSEMBL114_rn	exon	249066392	249066451	3.65373366150441	-	.	gene_id "ENSRNOG00000015658"; transcript_id "ENSRNOG00000015658_tx_558"; exon_id "1_249066392_249066451_-"; exonnum "22"; txlen "5976";
1	ENSEMBL114_rn	exon	249066392	249066451	3.62340456808101	-	.	gene_id "ENSRNOG00000015658"; transcript_id "ENSRNOG00000015658_tx_562"; exon_id "1_249066392_249066451_-"; exonnum "23"; txlen "5854";
1	ENSEMBL114_rn	exon	249066392	249066451	3.61687158041799	-	.	gene_id "ENSRNOG00000015658"; transcript_id "ENSRNOG00000015658_tx_563"; exon_id "1_249066392_249066451_-"; exonnum "22"; txlen "5482";
1	ENSEMBL114_rn	exon	249066392	249066451	35.7317194558875	-	.	gene_id "ENSRNOG00000015658"; transcript_id "ENSRNOG00000015658_tx_57"; exon_id "1_249066392_249066451_-"; exonnum "12"; txlen "4487";
1	ENSEMBL114_rn	exon	249066392	249066451	3.43897287502341	-	.	gene_id "ENSRNOG00000015658"; transcript_id "ENSRNOG00000015658_tx_574"; exon_id "1_249066392_249066451_-"; exonnum "24"; txlen "6580";
1	ENSEMBL114_rn	exon	249066392	249066451	3.12941445812837	-	.	gene_id "ENSRNOG00000015658"; transcript_id "ENSRNOG00000015658_tx_592"; exon_id "1_249066392_249066451_-"; exonnum "22"; txlen "5694";
1	ENSEMBL114_rn	exon	249066392	249066451	2.99065601688635	-	.	gene_id "ENSRNOG00000015658"; transcript_id "ENSRNOG00000015658_tx_610"; exon_id "1_249066392_249066451_-"; exonnum "20"; txlen "5574";
1	ENSEMBL114_rn	exon	249066392	249066451	2.96965002869799	-	.	gene_id "ENSRNOG00000015658"; transcript_id "ENSRNOG00000015658_tx_612"; exon_id "1_249066392_249066451_-"; exonnum "21"; txlen "5414";
1	ENSEMBL114_rn	exon	249066392	249066451	2.8527678611055	-	.	gene_id "ENSRNOG00000015658"; transcript_id "ENSRNOG00000015658_tx_620"; exon_id "1_249066392_249066451_-"; exonnum "25"; txlen "6670";
1	ENSEMBL114_rn	exon	249066392	249066451	2.8527678611055	-	.	gene_id "ENSRNOG00000015658"; transcript_id "ENSRNOG00000015658_tx_621"; exon_id "1_249066392_249066451_-"; exonnum "23"; txlen "6412";
1	ENSEMBL114_rn	exon	249066392	249066451	2.84186131159922	-	.	gene_id "ENSRNOG00000015658"; transcript_id "ENSRNOG00000015658_tx_624"; exon_id "1_249066392_249066451_-"; exonnum "23"; txlen "5572";
1	ENSEMBL114_rn	exon	249066392	249066451	2.7723475378191	-	.	gene_id "ENSRNOG00000015658"; transcript_id "ENSRNOG00000015658_tx_632"; exon_id "1_249066392_249066451_-"; exonnum "23"; txlen "5471";
1	ENSEMBL114_rn	exon	249066392	249066451	2.7723475378191	-	.	gene_id "ENSRNOG00000015658"; transcript_id "ENSRNOG00000015658_tx_634"; exon_id "1_249066392_249066451_-"; exonnum "22"; txlen "5441";
1	ENSEMBL114_rn	exon	249066392	249066451	2.65742961854162	-	.	gene_id "ENSRNOG00000015658"; transcript_id "ENSRNOG00000015658_tx_638"; exon_id "1_249066392_249066451_-"; exonnum "23"; txlen "5566";
1	ENSEMBL114_rn	exon	249066392	249066451	2.25167275134696	-	.	gene_id "ENSRNOG00000015658"; transcript_id "ENSRNOG00000015658_tx_695"; exon_id "1_249066392_249066451_-"; exonnum "22"; txlen "5576";
1	ENSEMBL114_rn	exon	249066392	249066451	2.16468156090251	-	.	gene_id "ENSRNOG00000015658"; transcript_id "ENSRNOG00000015658_tx_701"; exon_id "1_249066392_249066451_-"; exonnum "23"; txlen "5612";
1	ENSEMBL114_rn	exon	249066392	249066451	2.07122460462371	-	.	gene_id "ENSRNOG00000015658"; transcript_id "ENSRNOG00000015658_tx_710"; exon_id "1_249066392_249066451_-"; exonnum "23"; txlen "5584";
1	ENSEMBL114_rn	exon	249066392	249066451	2.01908518502647	-	.	gene_id "ENSRNOG00000015658"; transcript_id "ENSRNOG00000015658_tx_722"; exon_id "1_249066392_249066451_-"; exonnum "14"; txlen "4673";
1	ENSEMBL114_rn	exon	249066392	249066451	1.88944220184376	-	.	gene_id "ENSRNOG00000015658"; transcript_id "ENSRNOG00000015658_tx_737"; exon_id "1_249066392_249066451_-"; exonnum "21"; txlen "5808";
1	ENSEMBL114_rn	exon	249066392	249066451	1.88700856318585	-	.	gene_id "ENSRNOG00000015658"; transcript_id "ENSRNOG00000015658_tx_740"; exon_id "1_249066392_249066451_-"; exonnum "24"; txlen "5984";
1	ENSEMBL114_rn	exon	249066392	249066451	1.68479320248667	-	.	gene_id "ENSRNOG00000015658"; transcript_id "ENSRNOG00000015658_tx_761"; exon_id "1_249066392_249066451_-"; exonnum "19"; txlen "5406";
1	ENSEMBL114_rn	exon	249066392	249066451	1.67919757813461	-	.	gene_id "ENSRNOG00000015658"; transcript_id "ENSRNOG00000015658_tx_763"; exon_id "1_249066392_249066451_-"; exonnum "29"; txlen "6997";
1	ENSEMBL114_rn	exon	249066392	249066451	1.67919757813461	-	.	gene_id "ENSRNOG00000015658"; transcript_id "ENSRNOG00000015658_tx_764"; exon_id "1_249066392_249066451_-"; exonnum "30"; txlen "7750";
1	ENSEMBL114_rn	exon	249066392	249066451	30.4082537364221	-	.	gene_id "ENSRNOG00000015658"; transcript_id "ENSRNOG00000015658_tx_78"; exon_id "1_249066392_249066451_-"; exonnum "13"; txlen "4571";
1	sraer114_es	exon	249071815	249072074	8.97925626194661	-	.	gene_id "sraer114_gene_52755"; transcript_id "sraer114_gene_52755_tx_1"; exon_id "1_249071815_249072074_-"; exonnum "2"; txlen "710";
1	sraer114_ss	exon	249072099	249072548	8.97925626194661	-	.	gene_id "sraer114_gene_52755"; transcript_id "sraer114_gene_52755_tx_1"; exon_id "1_249072099_249072548_-"; exonnum "1"; txlen "710";
1	ensembl	exon	249077566	249078318	0	-	.	gene_id "ENSRNOG00000015658"; gene_version "10"; transcript_id "ENSRNOT00000118133"; transcript_version "2"; exon_number "26"; gene_name "Sorbs1"; gene_source "ensembl"; gene_biotype "protein_coding"; transcript_name "Sorbs1-208"; transcript_source "ensembl"; transcript_biotype "protein_coding"; exon_id "ENSRNOE00000636274"; exon_version "1";
1	ensembl	CDS	249077566	249078318	0	-	0	gene_id "ENSRNOG00000015658"; gene_version "10"; transcript_id "ENSRNOT00000118133"; transcript_version "2"; exon_number "26"; gene_name "Sorbs1"; gene_source "ensembl"; gene_biotype "protein_coding"; transcript_name "Sorbs1-208"; transcript_source "ensembl"; transcript_biotype "protein_coding"; protein_id "ENSRNOP00000093266"; protein_version "2";
1	ensembl	exon	249077566	249078318	0	-	.	gene_id "ENSRNOG00000015658"; gene_version "10"; transcript_id "ENSRNOT00000100551"; transcript_version "2"; exon_number "25"; gene_name "Sorbs1"; gene_source "ensembl"; gene_biotype "protein_coding"; transcript_name "Sorbs1-207"; transcript_source "ensembl"; transcript_biotype "protein_coding"; exon_id "ENSRNOE00000636274"; exon_version "1";
1	ensembl	CDS	249077566	249078318	0	-	0	gene_id "ENSRNOG00000015658"; gene_version "10"; transcript_id "ENSRNOT00000100551"; transcript_version "2"; exon_number "25"; gene_name "Sorbs1"; gene_source "ensembl"; gene_biotype "protein_coding"; transcript_name "Sorbs1-207"; transcript_source "ensembl"; transcript_biotype "protein_coding"; protein_id "ENSRNOP00000097497"; protein_version "2";
1	ensembl	exon	249077566	249078318	0	-	.	gene_id "ENSRNOG00000015658"; gene_version "10"; transcript_id "ENSRNOT00000162558"; transcript_version "1"; exon_number "27"; gene_name "Sorbs1"; gene_source "ensembl"; gene_biotype "protein_coding"; transcript_name "Sorbs1-209"; transcript_source "ensembl"; transcript_biotype "protein_coding"; exon_id "ENSRNOE00000636274"; exon_version "1"; tag "Ensembl_canonical";
1	ensembl	CDS	249077566	249078318	0	-	0	gene_id "ENSRNOG00000015658"; gene_version "10"; transcript_id "ENSRNOT00000162558"; transcript_version "1"; exon_number "27"; gene_name "Sorbs1"; gene_source "ensembl"; gene_biotype "protein_coding"; transcript_name "Sorbs1-209"; transcript_source "ensembl"; transcript_biotype "protein_coding"; protein_id "ENSRNOP00000108753"; protein_version "1"; tag "Ensembl_canonical";
1	ensembl	exon	249077566	249078318	0	-	.	gene_id "ENSRNOG00000015658"; gene_version "10"; transcript_id "ENSRNOT00000021114"; transcript_version "10"; exon_number "27"; gene_name "Sorbs1"; gene_source "ensembl"; gene_biotype "protein_coding"; transcript_name "Sorbs1-201"; transcript_source "ensembl"; transcript_biotype "protein_coding"; exon_id "ENSRNOE00000636274"; exon_version "1";
1	ensembl	CDS	249077566	249078318	0	-	0	gene_id "ENSRNOG00000015658"; gene_version "10"; transcript_id "ENSRNOT00000021114"; transcript_version "10"; exon_number "27"; gene_name "Sorbs1"; gene_source "ensembl"; gene_biotype "protein_coding"; transcript_name "Sorbs1-201"; transcript_source "ensembl"; transcript_biotype "protein_coding"; protein_id "ENSRNOP00000021114"; protein_version "6";
1	ENSEMBL114_rn	exon	249077566	249078318	11.5932645510522	-	.	gene_id "ENSRNOG00000015658"; transcript_id "ENSRNOG00000015658_tx_220"; exon_id "1_249077566_249078318_-"; exonnum "16"; txlen "5660";
1	ENSEMBL114_rn	exon	249077566	249078318	11.1335544467859	-	.	gene_id "ENSRNOG00000015658"; transcript_id "ENSRNOG00000015658_tx_234"; exon_id "1_249077566_249078318_-"; exonnum "13"; txlen "5408";
1	ENSEMBL114_rn	exon	249077566	249078318	9.08555363552721	-	.	gene_id "ENSRNOG00000015658"; transcript_id "ENSRNOG00000015658_tx_277"; exon_id "1_249077566_249078318_-"; exonnum "30"; txlen "7813";
1	ENSEMBL114_rn	exon	249077566	249078318	5.6171235226982	-	.	gene_id "ENSRNOG00000015658"; transcript_id "ENSRNOG00000015658_tx_413"; exon_id "1_249077566_249078318_-"; exonnum "14"; txlen "5492";
1	ENSEMBL114_rn	exon	249077566	249078318	5.42841536959957	-	.	gene_id "ENSRNOG00000015658"; transcript_id "ENSRNOG00000015658_tx_427"; exon_id "1_249077566_249078318_-"; exonnum "15"; txlen "5492";
1	ENSEMBL114_rn	exon	249077566	249078318	4.49680903009814	-	.	gene_id "ENSRNOG00000015658"; transcript_id "ENSRNOG00000015658_tx_478"; exon_id "1_249077566_249078318_-"; exonnum "12"; txlen "5240";
1	ENSEMBL114_rn	exon	249077566	249078318	1.67919757813461	-	.	gene_id "ENSRNOG00000015658"; transcript_id "ENSRNOG00000015658_tx_764"; exon_id "1_249077566_249078318_-"; exonnum "29"; txlen "7750";
1	ensembl	exon	249079676	249079870	0	-	.	gene_id "ENSRNOG00000015658"; gene_version "10"; transcript_id "ENSRNOT00000099566"; transcript_version "2"; exon_number "20"; gene_name "Sorbs1"; gene_source "ensembl"; gene_biotype "protein_coding"; transcript_name "Sorbs1-206"; transcript_source "ensembl"; transcript_biotype "protein_coding"; exon_id "ENSRNOE00000151062"; exon_version "1";
1	ensembl	CDS	249079676	249079870	0	-	0	gene_id "ENSRNOG00000015658"; gene_version "10"; transcript_id "ENSRNOT00000099566"; transcript_version "2"; exon_number "20"; gene_name "Sorbs1"; gene_source "ensembl"; gene_biotype "protein_coding"; transcript_name "Sorbs1-206"; transcript_source "ensembl"; transcript_biotype "protein_coding"; protein_id "ENSRNOP00000090228"; protein_version "1";
1	ensembl	exon	249079676	249079870	0	-	.	gene_id "ENSRNOG00000015658"; gene_version "10"; transcript_id "ENSRNOT00000118133"; transcript_version "2"; exon_number "25"; gene_name "Sorbs1"; gene_source "ensembl"; gene_biotype "protein_coding"; transcript_name "Sorbs1-208"; transcript_source "ensembl"; transcript_biotype "protein_coding"; exon_id "ENSRNOE00000151062"; exon_version "1";
1	ensembl	CDS	249079676	249079870	0	-	0	gene_id "ENSRNOG00000015658"; gene_version "10"; transcript_id "ENSRNOT00000118133"; transcript_version "2"; exon_number "25"; gene_name "Sorbs1"; gene_source "ensembl"; gene_biotype "protein_coding"; transcript_name "Sorbs1-208"; transcript_source "ensembl"; transcript_biotype "protein_coding"; protein_id "ENSRNOP00000093266"; protein_version "2";
1	ensembl	exon	249079676	249079870	0	-	.	gene_id "ENSRNOG00000015658"; gene_version "10"; transcript_id "ENSRNOT00000021226"; transcript_version "7"; exon_number "25"; gene_name "Sorbs1"; gene_source "ensembl"; gene_biotype "protein_coding"; transcript_name "Sorbs1-202"; transcript_source "ensembl"; transcript_biotype "protein_coding"; exon_id "ENSRNOE00000151062"; exon_version "1";
1	ensembl	CDS	249079676	249079870	0	-	0	gene_id "ENSRNOG00000015658"; gene_version "10"; transcript_id "ENSRNOT00000021226"; transcript_version "7"; exon_number "25"; gene_name "Sorbs1"; gene_source "ensembl"; gene_biotype "protein_coding"; transcript_name "Sorbs1-202"; transcript_source "ensembl"; transcript_biotype "protein_coding"; protein_id "ENSRNOP00000021225"; protein_version "6";
1	ensembl	exon	249079676	249079870	0	-	.	gene_id "ENSRNOG00000015658"; gene_version "10"; transcript_id "ENSRNOT00000100551"; transcript_version "2"; exon_number "24"; gene_name "Sorbs1"; gene_source "ensembl"; gene_biotype "protein_coding"; transcript_name "Sorbs1-207"; transcript_source "ensembl"; transcript_biotype "protein_coding"; exon_id "ENSRNOE00000151062"; exon_version "1";
1	ensembl	CDS	249079676	249079870	0	-	0	gene_id "ENSRNOG00000015658"; gene_version "10"; transcript_id "ENSRNOT00000100551"; transcript_version "2"; exon_number "24"; gene_name "Sorbs1"; gene_source "ensembl"; gene_biotype "protein_coding"; transcript_name "Sorbs1-207"; transcript_source "ensembl"; transcript_biotype "protein_coding"; protein_id "ENSRNOP00000097497"; protein_version "2";
1	ensembl	exon	249079676	249079870	0	-	.	gene_id "ENSRNOG00000015658"; gene_version "10"; transcript_id "ENSRNOT00000162558"; transcript_version "1"; exon_number "26"; gene_name "Sorbs1"; gene_source "ensembl"; gene_biotype "protein_coding"; transcript_name "Sorbs1-209"; transcript_source "ensembl"; transcript_biotype "protein_coding"; exon_id "ENSRNOE00000151062"; exon_version "1"; tag "Ensembl_canonical";
1	ensembl	CDS	249079676	249079870	0	-	0	gene_id "ENSRNOG00000015658"; gene_version "10"; transcript_id "ENSRNOT00000162558"; transcript_version "1"; exon_number "26"; gene_name "Sorbs1"; gene_source "ensembl"; gene_biotype "protein_coding"; transcript_name "Sorbs1-209"; transcript_source "ensembl"; transcript_biotype "protein_coding"; protein_id "ENSRNOP00000108753"; protein_version "1"; tag "Ensembl_canonical";
1	ensembl	exon	249079676	249079870	0	-	.	gene_id "ENSRNOG00000015658"; gene_version "10"; transcript_id "ENSRNOT00000021347"; transcript_version "9"; exon_number "26"; gene_name "Sorbs1"; gene_source "ensembl"; gene_biotype "protein_coding"; transcript_name "Sorbs1-205"; transcript_source "ensembl"; transcript_biotype "protein_coding"; exon_id "ENSRNOE00000151062"; exon_version "1";
1	ensembl	CDS	249079676	249079870	0	-	0	gene_id "ENSRNOG00000015658"; gene_version "10"; transcript_id "ENSRNOT00000021347"; transcript_version "9"; exon_number "26"; gene_name "Sorbs1"; gene_source "ensembl"; gene_biotype "protein_coding"; transcript_name "Sorbs1-205"; transcript_source "ensembl"; transcript_biotype "protein_coding"; protein_id "ENSRNOP00000021347"; protein_version "5";
1	ensembl	exon	249079676	249079870	0	-	.	gene_id "ENSRNOG00000015658"; gene_version "10"; transcript_id "ENSRNOT00000164720"; transcript_version "1"; exon_number "24"; gene_name "Sorbs1"; gene_source "ensembl"; gene_biotype "protein_coding"; transcript_name "Sorbs1-210"; transcript_source "ensembl"; transcript_biotype "protein_coding"; exon_id "ENSRNOE00000151062"; exon_version "1";
1	ensembl	CDS	249079676	249079870	0	-	0	gene_id "ENSRNOG00000015658"; gene_version "10"; transcript_id "ENSRNOT00000164720"; transcript_version "1"; exon_number "24"; gene_name "Sorbs1"; gene_source "ensembl"; gene_biotype "protein_coding"; transcript_name "Sorbs1-210"; transcript_source "ensembl"; transcript_biotype "protein_coding"; protein_id "ENSRNOP00000105133"; protein_version "1";
1	ensembl	exon	249079676	249079870	0	-	.	gene_id "ENSRNOG00000015658"; gene_version "10"; transcript_id "ENSRNOT00000021289"; transcript_version "10"; exon_number "24"; gene_name "Sorbs1"; gene_source "ensembl"; gene_biotype "protein_coding"; transcript_name "Sorbs1-204"; transcript_source "ensembl"; transcript_biotype "protein_coding"; exon_id "ENSRNOE00000151062"; exon_version "1";
1	ensembl	CDS	249079676	249079870	0	-	0	gene_id "ENSRNOG00000015658"; gene_version "10"; transcript_id "ENSRNOT00000021289"; transcript_version "10"; exon_number "24"; gene_name "Sorbs1"; gene_source "ensembl"; gene_biotype "protein_coding"; transcript_name "Sorbs1-204"; transcript_source "ensembl"; transcript_biotype "protein_coding"; protein_id "ENSRNOP00000021289"; protein_version "6";
1	ensembl	exon	249079676	249079870	0	-	.	gene_id "ENSRNOG00000015658"; gene_version "10"; transcript_id "ENSRNOT00000021229"; transcript_version "10"; exon_number "22"; gene_name "Sorbs1"; gene_source "ensembl"; gene_biotype "protein_coding"; transcript_name "Sorbs1-203"; transcript_source "ensembl"; transcript_biotype "protein_coding"; exon_id "ENSRNOE00000151062"; exon_version "1";
1	ensembl	CDS	249079676	249079870	0	-	0	gene_id "ENSRNOG00000015658"; gene_version "10"; transcript_id "ENSRNOT00000021229"; transcript_version "10"; exon_number "22"; gene_name "Sorbs1"; gene_source "ensembl"; gene_biotype "protein_coding"; transcript_name "Sorbs1-203"; transcript_source "ensembl"; transcript_biotype "protein_coding"; protein_id "ENSRNOP00000021229"; protein_version "7";
1	ensembl	exon	249079676	249079870	0	-	.	gene_id "ENSRNOG00000015658"; gene_version "10"; transcript_id "ENSRNOT00000021114"; transcript_version "10"; exon_number "26"; gene_name "Sorbs1"; gene_source "ensembl"; gene_biotype "protein_coding"; transcript_name "Sorbs1-201"; transcript_source "ensembl"; transcript_biotype "protein_coding"; exon_id "ENSRNOE00000151062"; exon_version "1";
1	ensembl	CDS	249079676	249079870	0	-	0	gene_id "ENSRNOG00000015658"; gene_version "10"; transcript_id "ENSRNOT00000021114"; transcript_version "10"; exon_number "26"; gene_name "Sorbs1"; gene_source "ensembl"; gene_biotype "protein_coding"; transcript_name "Sorbs1-201"; transcript_source "ensembl"; transcript_biotype "protein_coding"; protein_id "ENSRNOP00000021114"; protein_version "6";
1	ENSEMBL114_rn	exon	249079676	249079870	80.4252678387836	-	.	gene_id "ENSRNOG00000015658"; transcript_id "ENSRNOG00000015658_tx_13"; exon_id "1_249079676_249079870_-"; exonnum "13"; txlen "4679";
1	ENSEMBL114_rn	exon	249079676	249079870	15.904565680816	-	.	gene_id "ENSRNOG00000015658"; transcript_id "ENSRNOG00000015658_tx_153"; exon_id "1_249079676_249079870_-"; exonnum "20"; txlen "5544";
1	ENSEMBL114_rn	exon	249079676	249079870	15.5438709003718	-	.	gene_id "ENSRNOG00000015658"; transcript_id "ENSRNOG00000015658_tx_156"; exon_id "1_249079676_249079870_-"; exonnum "19"; txlen "5376";
1	ENSEMBL114_rn	exon	249079676	249079870	13.7297649525077	-	.	gene_id "ENSRNOG00000015658"; transcript_id "ENSRNOG00000015658_tx_177"; exon_id "1_249079676_249079870_-"; exonnum "15"; txlen "4907";
1	ENSEMBL114_rn	exon	249079676	249079870	71.7287194589625	-	.	gene_id "ENSRNOG00000015658"; transcript_id "ENSRNOG00000015658_tx_19"; exon_id "1_249079676_249079870_-"; exonnum "12"; txlen "4655";
1	ENSEMBL114_rn	exon	249079676	249079870	12.6346307258815	-	.	gene_id "ENSRNOG00000015658"; transcript_id "ENSRNOG00000015658_tx_197"; exon_id "1_249079676_249079870_-"; exonnum "14"; txlen "4781";
1	ENSEMBL114_rn	exon	249079676	249079870	12.4397087131675	-	.	gene_id "ENSRNOG00000015658"; transcript_id "ENSRNOG00000015658_tx_200"; exon_id "1_249079676_249079870_-"; exonnum "15"; txlen "4847";
1	ENSEMBL114_rn	exon	249079676	249079870	11.5932645510522	-	.	gene_id "ENSRNOG00000015658"; transcript_id "ENSRNOG00000015658_tx_220"; exon_id "1_249079676_249079870_-"; exonnum "15"; txlen "5660";
1	ENSEMBL114_rn	exon	249079676	249079870	11.1335544467859	-	.	gene_id "ENSRNOG00000015658"; transcript_id "ENSRNOG00000015658_tx_234"; exon_id "1_249079676_249079870_-"; exonnum "12"; txlen "5408";
1	ENSEMBL114_rn	exon	249079676	249079870	9.08555363552721	-	.	gene_id "ENSRNOG00000015658"; transcript_id "ENSRNOG00000015658_tx_277"; exon_id "1_249079676_249079870_-"; exonnum "29"; txlen "7813";
1	ENSEMBL114_rn	exon	249079676	249079870	8.9902447899135	-	.	gene_id "ENSRNOG00000015658"; transcript_id "ENSRNOG00000015658_tx_282"; exon_id "1_249079676_249079870_-"; exonnum "14"; txlen "4841";
1	ENSEMBL114_rn	exon	249079676	249079870	8.6298639355516	-	.	gene_id "ENSRNOG00000015658"; transcript_id "ENSRNOG00000015658_tx_301"; exon_id "1_249079676_249079870_-"; exonnum "13"; txlen "4613";
1	ENSEMBL114_rn	exon	249079676	249079870	50.6828223435156	-	.	gene_id "ENSRNOG00000015658"; transcript_id "ENSRNOG00000015658_tx_35"; exon_id "1_249079676_249079870_-"; exonnum "13"; txlen "4739";
1	ENSEMBL114_rn	exon	249079676	249079870	6.73094906669391	-	.	gene_id "ENSRNOG00000015658"; transcript_id "ENSRNOG00000015658_tx_360"; exon_id "1_249079676_249079870_-"; exonnum "20"; txlen "5604";
1	ENSEMBL114_rn	exon	249079676	249079870	6.30195569231646	-	.	gene_id "ENSRNOG00000015658"; transcript_id "ENSRNOG00000015658_tx_374"; exon_id "1_249079676_249079870_-"; exonnum "19"; txlen "5436";
1	ENSEMBL114_rn	exon	249079676	249079870	6.04728236217637	-	.	gene_id "ENSRNOG00000015658"; transcript_id "ENSRNOG00000015658_tx_387"; exon_id "1_249079676_249079870_-"; exonnum "13"; txlen "4709";
1	ENSEMBL114_rn	exon	249079676	249079870	6.04728236217637	-	.	gene_id "ENSRNOG00000015658"; transcript_id "ENSRNOG00000015658_tx_388"; exon_id "1_249079676_249079870_-"; exonnum "13"; txlen "4769";
1	ENSEMBL114_rn	exon	249079676	249079870	123.424193107134	-	.	gene_id "ENSRNOG00000015658"; transcript_id "ENSRNOG00000015658_tx_4"; exon_id "1_249079676_249079870_-"; exonnum "12"; txlen "4595";
1	ENSEMBL114_rn	exon	249079676	249079870	5.87895503898564	-	.	gene_id "ENSRNOG00000015658"; transcript_id "ENSRNOG00000015658_tx_402"; exon_id "1_249079676_249079870_-"; exonnum "14"; txlen "4679";
1	ENSEMBL114_rn	exon	249079676	249079870	5.6171235226982	-	.	gene_id "ENSRNOG00000015658"; transcript_id "ENSRNOG00000015658_tx_413"; exon_id "1_249079676_249079870_-"; exonnum "13"; txlen "5492";
1	ENSEMBL114_rn	exon	249079676	249079870	5.57437338876089	-	.	gene_id "ENSRNOG00000015658"; transcript_id "ENSRNOG00000015658_tx_417"; exon_id "1_249079676_249079870_-"; exonnum "14"; txlen "4793";
1	ENSEMBL114_rn	exon	249079676	249079870	5.57437338876089	-	.	gene_id "ENSRNOG00000015658"; transcript_id "ENSRNOG00000015658_tx_418"; exon_id "1_249079676_249079870_-"; exonnum "12"; txlen "4541";
1	ENSEMBL114_rn	exon	249079676	249079870	5.42841536959957	-	.	gene_id "ENSRNOG00000015658"; transcript_id "ENSRNOG00000015658_tx_426"; exon_id "1_249079676_249079870_-"; exonnum "14"; txlen "4739";
1	ENSEMBL114_rn	exon	249079676	249079870	5.42841536959957	-	.	gene_id "ENSRNOG00000015658"; transcript_id "ENSRNOG00000015658_tx_427"; exon_id "1_249079676_249079870_-"; exonnum "14"; txlen "5492";
1	ENSEMBL114_rn	exon	249079676	249079870	5.14610089115339	-	.	gene_id "ENSRNOG00000015658"; transcript_id "ENSRNOG00000015658_tx_443"; exon_id "1_249079676_249079870_-"; exonnum "21"; txlen "5916";
1	ENSEMBL114_rn	exon	249079676	249079870	4.53098027902855	-	.	gene_id "ENSRNOG00000015658"; transcript_id "ENSRNOG00000015658_tx_474"; exon_id "1_249079676_249079870_-"; exonnum "19"; txlen "5514";
1	ENSEMBL114_rn	exon	249079676	249079870	4.52965206107535	-	.	gene_id "ENSRNOG00000015658"; transcript_id "ENSRNOG00000015658_tx_475"; exon_id "1_249079676_249079870_-"; exonnum "21"; txlen "5634";
1	ENSEMBL114_rn	exon	249079676	249079870	4.49680903009814	-	.	gene_id "ENSRNOG00000015658"; transcript_id "ENSRNOG00000015658_tx_478"; exon_id "1_249079676_249079870_-"; exonnum "11"; txlen "5240";
1	ENSEMBL114_rn	exon	249079676	249079870	4.45802467939498	-	.	gene_id "ENSRNOG00000015658"; transcript_id "ENSRNOG00000015658_tx_480"; exon_id "1_249079676_249079870_-"; exonnum "20"; txlen "5466";
1	ENSEMBL114_rn	exon	249079676	249079870	4.43609577692157	-	.	gene_id "ENSRNOG00000015658"; transcript_id "ENSRNOG00000015658_tx_481"; exon_id "1_249079676_249079870_-"; exonnum "21"; txlen "5422";
1	ENSEMBL114_rn	exon	249079676	249079870	4.1350841335907	-	.	gene_id "ENSRNOG00000015658"; transcript_id "ENSRNOG00000015658_tx_502"; exon_id "1_249079676_249079870_-"; exonnum "15"; txlen "4895";
1	ENSEMBL114_rn	exon	249079676	249079870	37.9826891433685	-	.	gene_id "ENSRNOG00000015658"; transcript_id "ENSRNOG00000015658_tx_51"; exon_id "1_249079676_249079870_-"; exonnum "11"; txlen "4427";
1	ENSEMBL114_rn	exon	249079676	249079870	4.08074379449812	-	.	gene_id "ENSRNOG00000015658"; transcript_id "ENSRNOG00000015658_tx_513"; exon_id "1_249079676_249079870_-"; exonnum "20"; txlen "5748";
1	ENSEMBL114_rn	exon	249079676	249079870	3.82726336501937	-	.	gene_id "ENSRNOG00000015658"; transcript_id "ENSRNOG00000015658_tx_536"; exon_id "1_249079676_249079870_-"; exonnum "21"; txlen "5384";
1	ENSEMBL114_rn	exon	249079676	249079870	3.79057477988748	-	.	gene_id "ENSRNOG00000015658"; transcript_id "ENSRNOG00000015658_tx_539"; exon_id "1_249079676_249079870_-"; exonnum "21"; txlen "5444";
1	ENSEMBL114_rn	exon	249079676	249079870	3.65373366150441	-	.	gene_id "ENSRNOG00000015658"; transcript_id "ENSRNOG00000015658_tx_558"; exon_id "1_249079676_249079870_-"; exonnum "21"; txlen "5976";
1	ENSEMBL114_rn	exon	249079676	249079870	3.62340456808101	-	.	gene_id "ENSRNOG00000015658"; transcript_id "ENSRNOG00000015658_tx_562"; exon_id "1_249079676_249079870_-"; exonnum "22"; txlen "5854";
1	ENSEMBL114_rn	exon	249079676	249079870	3.61687158041799	-	.	gene_id "ENSRNOG00000015658"; transcript_id "ENSRNOG00000015658_tx_563"; exon_id "1_249079676_249079870_-"; exonnum "21"; txlen "5482";
1	ENSEMBL114_rn	exon	249079676	249079870	35.7317194558875	-	.	gene_id "ENSRNOG00000015658"; transcript_id "ENSRNOG00000015658_tx_57"; exon_id "1_249079676_249079870_-"; exonnum "11"; txlen "4487";
1	ENSEMBL114_rn	exon	249079676	249079870	3.43897287502341	-	.	gene_id "ENSRNOG00000015658"; transcript_id "ENSRNOG00000015658_tx_574"; exon_id "1_249079676_249079870_-"; exonnum "23"; txlen "6580";
1	ENSEMBL114_rn	exon	249079676	249079870	3.42941278960765	-	.	gene_id "ENSRNOG00000015658"; transcript_id "ENSRNOG00000015658_tx_575"; exon_id "1_249079676_249079870_-"; exonnum "20"; txlen "5354";
1	ENSEMBL114_rn	exon	249079676	249079870	3.12941445812837	-	.	gene_id "ENSRNOG00000015658"; transcript_id "ENSRNOG00000015658_tx_592"; exon_id "1_249079676_249079870_-"; exonnum "21"; txlen "5694";
1	ENSEMBL114_rn	exon	249079676	249079870	3.01228219259826	-	.	gene_id "ENSRNOG00000015658"; transcript_id "ENSRNOG00000015658_tx_605"; exon_id "1_249079676_249079870_-"; exonnum "21"; txlen "5516";
1	ENSEMBL114_rn	exon	249079676	249079870	33.5131039043021	-	.	gene_id "ENSRNOG00000015658"; transcript_id "ENSRNOG00000015658_tx_61"; exon_id "1_249079676_249079870_-"; exonnum "12"; txlen "4511";
1	ENSEMBL114_rn	exon	249079676	249079870	2.99065601688635	-	.	gene_id "ENSRNOG00000015658"; transcript_id "ENSRNOG00000015658_tx_610"; exon_id "1_249079676_249079870_-"; exonnum "19"; txlen "5574";
1	ENSEMBL114_rn	exon	249079676	249079870	2.96965002869799	-	.	gene_id "ENSRNOG00000015658"; transcript_id "ENSRNOG00000015658_tx_612"; exon_id "1_249079676_249079870_-"; exonnum "20"; txlen "5414";
1	ENSEMBL114_rn	exon	249079676	249079870	2.91681837935382	-	.	gene_id "ENSRNOG00000015658"; transcript_id "ENSRNOG00000015658_tx_615"; exon_id "1_249079676_249079870_-"; exonnum "18"; txlen "5346";
1	ENSEMBL114_rn	exon	249079676	249079870	2.8527678611055	-	.	gene_id "ENSRNOG00000015658"; transcript_id "ENSRNOG00000015658_tx_620"; exon_id "1_249079676_249079870_-"; exonnum "24"; txlen "6670";
1	ENSEMBL114_rn	exon	249079676	249079870	2.8527678611055	-	.	gene_id "ENSRNOG00000015658"; transcript_id "ENSRNOG00000015658_tx_621"; exon_id "1_249079676_249079870_-"; exonnum "22"; txlen "6412";
1	ENSEMBL114_rn	exon	249079676	249079870	2.8527678611055	-	.	gene_id "ENSRNOG00000015658"; transcript_id "ENSRNOG00000015658_tx_622"; exon_id "1_249079676_249079870_-"; exonnum "23"; txlen "6520";
1	ENSEMBL114_rn	exon	249079676	249079870	2.84186131159922	-	.	gene_id "ENSRNOG00000015658"; transcript_id "ENSRNOG00000015658_tx_624"; exon_id "1_249079676_249079870_-"; exonnum "22"; txlen "5572";
1	ENSEMBL114_rn	exon	249079676	249079870	2.7723475378191	-	.	gene_id "ENSRNOG00000015658"; transcript_id "ENSRNOG00000015658_tx_631"; exon_id "1_249079676_249079870_-"; exonnum "22"; txlen "5411";
1	ENSEMBL114_rn	exon	249079676	249079870	2.7723475378191	-	.	gene_id "ENSRNOG00000015658"; transcript_id "ENSRNOG00000015658_tx_632"; exon_id "1_249079676_249079870_-"; exonnum "22"; txlen "5471";
1	ENSEMBL114_rn	exon	249079676	249079870	2.7723475378191	-	.	gene_id "ENSRNOG00000015658"; transcript_id "ENSRNOG00000015658_tx_633"; exon_id "1_249079676_249079870_-"; exonnum "21"; txlen "5381";
1	ENSEMBL114_rn	exon	249079676	249079870	2.7723475378191	-	.	gene_id "ENSRNOG00000015658"; transcript_id "ENSRNOG00000015658_tx_634"; exon_id "1_249079676_249079870_-"; exonnum "21"; txlen "5441";
1	ENSEMBL114_rn	exon	249079676	249079870	2.65742961854162	-	.	gene_id "ENSRNOG00000015658"; transcript_id "ENSRNOG00000015658_tx_638"; exon_id "1_249079676_249079870_-"; exonnum "22"; txlen "5566";
1	ENSEMBL114_rn	exon	249079676	249079870	2.55111928470027	-	.	gene_id "ENSRNOG00000015658"; transcript_id "ENSRNOG00000015658_tx_654"; exon_id "1_249079676_249079870_-"; exonnum "22"; txlen "5552";
1	ENSEMBL114_rn	exon	249079676	249079870	2.51569598526895	-	.	gene_id "ENSRNOG00000015658"; transcript_id "ENSRNOG00000015658_tx_659"; exon_id "1_249079676_249079870_-"; exonnum "7"; txlen "4128";
1	ENSEMBL114_rn	exon	249079676	249079870	2.49544254985128	-	.	gene_id "ENSRNOG00000015658"; transcript_id "ENSRNOG00000015658_tx_663"; exon_id "1_249079676_249079870_-"; exonnum "20"; txlen "5604";
1	ENSEMBL114_rn	exon	249079676	249079870	2.25167275134696	-	.	gene_id "ENSRNOG00000015658"; transcript_id "ENSRNOG00000015658_tx_695"; exon_id "1_249079676_249079870_-"; exonnum "21"; txlen "5576";
1	ENSEMBL114_rn	exon	249079676	249079870	2.24844250887326	-	.	gene_id "ENSRNOG00000015658"; transcript_id "ENSRNOG00000015658_tx_696"; exon_id "1_249079676_249079870_-"; exonnum "22"; txlen "5794";
1	ENSEMBL114_rn	exon	249079676	249079870	2.16468156090251	-	.	gene_id "ENSRNOG00000015658"; transcript_id "ENSRNOG00000015658_tx_701"; exon_id "1_249079676_249079870_-"; exonnum "22"; txlen "5612";
1	ENSEMBL114_rn	exon	249079676	249079870	2.08048865779866	-	.	gene_id "ENSRNOG00000015658"; transcript_id "ENSRNOG00000015658_tx_709"; exon_id "1_249079676_249079870_-"; exonnum "22"; txlen "6006";
1	ENSEMBL114_rn	exon	249079676	249079870	2.07122460462371	-	.	gene_id "ENSRNOG00000015658"; transcript_id "ENSRNOG00000015658_tx_710"; exon_id "1_249079676_249079870_-"; exonnum "22"; txlen "5584";
1	ENSEMBL114_rn	exon	249079676	249079870	2.0600084600062	-	.	gene_id "ENSRNOG00000015658"; transcript_id "ENSRNOG00000015658_tx_715"; exon_id "1_249079676_249079870_-"; exonnum "21"; txlen "5658";
1	ENSEMBL114_rn	exon	249079676	249079870	2.01908518502647	-	.	gene_id "ENSRNOG00000015658"; transcript_id "ENSRNOG00000015658_tx_722"; exon_id "1_249079676_249079870_-"; exonnum "13"; txlen "4673";
1	ENSEMBL114_rn	exon	249079676	249079870	1.88944220184376	-	.	gene_id "ENSRNOG00000015658"; transcript_id "ENSRNOG00000015658_tx_737"; exon_id "1_249079676_249079870_-"; exonnum "20"; txlen "5808";
1	ENSEMBL114_rn	exon	249079676	249079870	1.88700856318585	-	.	gene_id "ENSRNOG00000015658"; transcript_id "ENSRNOG00000015658_tx_740"; exon_id "1_249079676_249079870_-"; exonnum "23"; txlen "5984";
1	ENSEMBL114_rn	exon	249079676	249079870	1.68479320248667	-	.	gene_id "ENSRNOG00000015658"; transcript_id "ENSRNOG00000015658_tx_761"; exon_id "1_249079676_249079870_-"; exonnum "18"; txlen "5406";
1	ENSEMBL114_rn	exon	249079676	249079870	1.68171805789453	-	.	gene_id "ENSRNOG00000015658"; transcript_id "ENSRNOG00000015658_tx_762"; exon_id "1_249079676_249079870_-"; exonnum "19"; txlen "5436";
1	ENSEMBL114_rn	exon	249079676	249079870	1.67919757813461	-	.	gene_id "ENSRNOG00000015658"; transcript_id "ENSRNOG00000015658_tx_763"; exon_id "1_249079676_249079870_-"; exonnum "28"; txlen "6997";
1	ENSEMBL114_rn	exon	249079676	249079870	1.67919757813461	-	.	gene_id "ENSRNOG00000015658"; transcript_id "ENSRNOG00000015658_tx_764"; exon_id "1_249079676_249079870_-"; exonnum "28"; txlen "7750";
1	ENSEMBL114_rn	exon	249079676	249079870	1.67582983016599	-	.	gene_id "ENSRNOG00000015658"; transcript_id "ENSRNOG00000015658_tx_765"; exon_id "1_249079676_249079870_-"; exonnum "22"; txlen "5506";
1	ENSEMBL114_rn	exon	249079676	249079870	1.67175348682571	-	.	gene_id "ENSRNOG00000015658"; transcript_id "ENSRNOG00000015658_tx_771"; exon_id "1_249079676_249079870_-"; exonnum "13"; txlen "6062";
1	ENSEMBL114_rn	exon	249079676	249079870	30.4082537364221	-	.	gene_id "ENSRNOG00000015658"; transcript_id "ENSRNOG00000015658_tx_78"; exon_id "1_249079676_249079870_-"; exonnum "12"; txlen "4571";
1	ensembl	exon	249082432	249082557	0	-	.	gene_id "ENSRNOG00000015658"; gene_version "10"; transcript_id "ENSRNOT00000099566"; transcript_version "2"; exon_number "19"; gene_name "Sorbs1"; gene_source "ensembl"; gene_biotype "protein_coding"; transcript_name "Sorbs1-206"; transcript_source "ensembl"; transcript_biotype "protein_coding"; exon_id "ENSRNOE00000150478"; exon_version "1";
1	ensembl	CDS	249082432	249082557	0	-	0	gene_id "ENSRNOG00000015658"; gene_version "10"; transcript_id "ENSRNOT00000099566"; transcript_version "2"; exon_number "19"; gene_name "Sorbs1"; gene_source "ensembl"; gene_biotype "protein_coding"; transcript_name "Sorbs1-206"; transcript_source "ensembl"; transcript_biotype "protein_coding"; protein_id "ENSRNOP00000090228"; protein_version "1";
1	ensembl	exon	249082432	249082557	0	-	.	gene_id "ENSRNOG00000015658"; gene_version "10"; transcript_id "ENSRNOT00000118133"; transcript_version "2"; exon_number "24"; gene_name "Sorbs1"; gene_source "ensembl"; gene_biotype "protein_coding"; transcript_name "Sorbs1-208"; transcript_source "ensembl"; transcript_biotype "protein_coding"; exon_id "ENSRNOE00000150478"; exon_version "1";
1	ensembl	CDS	249082432	249082557	0	-	0	gene_id "ENSRNOG00000015658"; gene_version "10"; transcript_id "ENSRNOT00000118133"; transcript_version "2"; exon_number "24"; gene_name "Sorbs1"; gene_source "ensembl"; gene_biotype "protein_coding"; transcript_name "Sorbs1-208"; transcript_source "ensembl"; transcript_biotype "protein_coding"; protein_id "ENSRNOP00000093266"; protein_version "2";
1	ensembl	exon	249082432	249082557	0	-	.	gene_id "ENSRNOG00000015658"; gene_version "10"; transcript_id "ENSRNOT00000021226"; transcript_version "7"; exon_number "24"; gene_name "Sorbs1"; gene_source "ensembl"; gene_biotype "protein_coding"; transcript_name "Sorbs1-202"; transcript_source "ensembl"; transcript_biotype "protein_coding"; exon_id "ENSRNOE00000150478"; exon_version "1";
1	ensembl	CDS	249082432	249082557	0	-	0	gene_id "ENSRNOG00000015658"; gene_version "10"; transcript_id "ENSRNOT00000021226"; transcript_version "7"; exon_number "24"; gene_name "Sorbs1"; gene_source "ensembl"; gene_biotype "protein_coding"; transcript_name "Sorbs1-202"; transcript_source "ensembl"; transcript_biotype "protein_coding"; protein_id "ENSRNOP00000021225"; protein_version "6";
1	ensembl	exon	249082432	249082557	0	-	.	gene_id "ENSRNOG00000015658"; gene_version "10"; transcript_id "ENSRNOT00000100551"; transcript_version "2"; exon_number "23"; gene_name "Sorbs1"; gene_source "ensembl"; gene_biotype "protein_coding"; transcript_name "Sorbs1-207"; transcript_source "ensembl"; transcript_biotype "protein_coding"; exon_id "ENSRNOE00000150478"; exon_version "1";
1	ensembl	CDS	249082432	249082557	0	-	0	gene_id "ENSRNOG00000015658"; gene_version "10"; transcript_id "ENSRNOT00000100551"; transcript_version "2"; exon_number "23"; gene_name "Sorbs1"; gene_source "ensembl"; gene_biotype "protein_coding"; transcript_name "Sorbs1-207"; transcript_source "ensembl"; transcript_biotype "protein_coding"; protein_id "ENSRNOP00000097497"; protein_version "2";
1	ensembl	exon	249082432	249082557	0	-	.	gene_id "ENSRNOG00000015658"; gene_version "10"; transcript_id "ENSRNOT00000162558"; transcript_version "1"; exon_number "25"; gene_name "Sorbs1"; gene_source "ensembl"; gene_biotype "protein_coding"; transcript_name "Sorbs1-209"; transcript_source "ensembl"; transcript_biotype "protein_coding"; exon_id "ENSRNOE00000150478"; exon_version "1"; tag "Ensembl_canonical";
1	ensembl	CDS	249082432	249082557	0	-	0	gene_id "ENSRNOG00000015658"; gene_version "10"; transcript_id "ENSRNOT00000162558"; transcript_version "1"; exon_number "25"; gene_name "Sorbs1"; gene_source "ensembl"; gene_biotype "protein_coding"; transcript_name "Sorbs1-209"; transcript_source "ensembl"; transcript_biotype "protein_coding"; protein_id "ENSRNOP00000108753"; protein_version "1"; tag "Ensembl_canonical";
1	ensembl	exon	249082432	249082557	0	-	.	gene_id "ENSRNOG00000015658"; gene_version "10"; transcript_id "ENSRNOT00000021347"; transcript_version "9"; exon_number "25"; gene_name "Sorbs1"; gene_source "ensembl"; gene_biotype "protein_coding"; transcript_name "Sorbs1-205"; transcript_source "ensembl"; transcript_biotype "protein_coding"; exon_id "ENSRNOE00000150478"; exon_version "1";
1	ensembl	CDS	249082432	249082557	0	-	0	gene_id "ENSRNOG00000015658"; gene_version "10"; transcript_id "ENSRNOT00000021347"; transcript_version "9"; exon_number "25"; gene_name "Sorbs1"; gene_source "ensembl"; gene_biotype "protein_coding"; transcript_name "Sorbs1-205"; transcript_source "ensembl"; transcript_biotype "protein_coding"; protein_id "ENSRNOP00000021347"; protein_version "5";
1	ensembl	exon	249082432	249082557	0	-	.	gene_id "ENSRNOG00000015658"; gene_version "10"; transcript_id "ENSRNOT00000164720"; transcript_version "1"; exon_number "23"; gene_name "Sorbs1"; gene_source "ensembl"; gene_biotype "protein_coding"; transcript_name "Sorbs1-210"; transcript_source "ensembl"; transcript_biotype "protein_coding"; exon_id "ENSRNOE00000150478"; exon_version "1";
1	ensembl	CDS	249082432	249082557	0	-	0	gene_id "ENSRNOG00000015658"; gene_version "10"; transcript_id "ENSRNOT00000164720"; transcript_version "1"; exon_number "23"; gene_name "Sorbs1"; gene_source "ensembl"; gene_biotype "protein_coding"; transcript_name "Sorbs1-210"; transcript_source "ensembl"; transcript_biotype "protein_coding"; protein_id "ENSRNOP00000105133"; protein_version "1";
1	ensembl	exon	249082432	249082557	0	-	.	gene_id "ENSRNOG00000015658"; gene_version "10"; transcript_id "ENSRNOT00000021289"; transcript_version "10"; exon_number "23"; gene_name "Sorbs1"; gene_source "ensembl"; gene_biotype "protein_coding"; transcript_name "Sorbs1-204"; transcript_source "ensembl"; transcript_biotype "protein_coding"; exon_id "ENSRNOE00000150478"; exon_version "1";
1	ensembl	CDS	249082432	249082557	0	-	0	gene_id "ENSRNOG00000015658"; gene_version "10"; transcript_id "ENSRNOT00000021289"; transcript_version "10"; exon_number "23"; gene_name "Sorbs1"; gene_source "ensembl"; gene_biotype "protein_coding"; transcript_name "Sorbs1-204"; transcript_source "ensembl"; transcript_biotype "protein_coding"; protein_id "ENSRNOP00000021289"; protein_version "6";
1	ensembl	exon	249082432	249082557	0	-	.	gene_id "ENSRNOG00000015658"; gene_version "10"; transcript_id "ENSRNOT00000021229"; transcript_version "10"; exon_number "21"; gene_name "Sorbs1"; gene_source "ensembl"; gene_biotype "protein_coding"; transcript_name "Sorbs1-203"; transcript_source "ensembl"; transcript_biotype "protein_coding"; exon_id "ENSRNOE00000150478"; exon_version "1";
1	ensembl	CDS	249082432	249082557	0	-	0	gene_id "ENSRNOG00000015658"; gene_version "10"; transcript_id "ENSRNOT00000021229"; transcript_version "10"; exon_number "21"; gene_name "Sorbs1"; gene_source "ensembl"; gene_biotype "protein_coding"; transcript_name "Sorbs1-203"; transcript_source "ensembl"; transcript_biotype "protein_coding"; protein_id "ENSRNOP00000021229"; protein_version "7";
1	ensembl	exon	249082432	249082557	0	-	.	gene_id "ENSRNOG00000015658"; gene_version "10"; transcript_id "ENSRNOT00000021114"; transcript_version "10"; exon_number "25"; gene_name "Sorbs1"; gene_source "ensembl"; gene_biotype "protein_coding"; transcript_name "Sorbs1-201"; transcript_source "ensembl"; transcript_biotype "protein_coding"; exon_id "ENSRNOE00000150478"; exon_version "1";
1	ensembl	CDS	249082432	249082557	0	-	0	gene_id "ENSRNOG00000015658"; gene_version "10"; transcript_id "ENSRNOT00000021114"; transcript_version "10"; exon_number "25"; gene_name "Sorbs1"; gene_source "ensembl"; gene_biotype "protein_coding"; transcript_name "Sorbs1-201"; transcript_source "ensembl"; transcript_biotype "protein_coding"; protein_id "ENSRNOP00000021114"; protein_version "6";
1	ENSEMBL114_rn	exon	249082432	249082557	80.4252678387836	-	.	gene_id "ENSRNOG00000015658"; transcript_id "ENSRNOG00000015658_tx_13"; exon_id "1_249082432_249082557_-"; exonnum "12"; txlen "4679";
1	ENSEMBL114_rn	exon	249082432	249082557	15.904565680816	-	.	gene_id "ENSRNOG00000015658"; transcript_id "ENSRNOG00000015658_tx_153"; exon_id "1_249082432_249082557_-"; exonnum "19"; txlen "5544";
1	ENSEMBL114_rn	exon	249082432	249082557	15.5438709003718	-	.	gene_id "ENSRNOG00000015658"; transcript_id "ENSRNOG00000015658_tx_156"; exon_id "1_249082432_249082557_-"; exonnum "18"; txlen "5376";
1	ENSEMBL114_rn	exon	249082432	249082557	13.7297649525077	-	.	gene_id "ENSRNOG00000015658"; transcript_id "ENSRNOG00000015658_tx_177"; exon_id "1_249082432_249082557_-"; exonnum "14"; txlen "4907";
1	ENSEMBL114_rn	exon	249082432	249082557	71.7287194589625	-	.	gene_id "ENSRNOG00000015658"; transcript_id "ENSRNOG00000015658_tx_19"; exon_id "1_249082432_249082557_-"; exonnum "11"; txlen "4655";
1	ENSEMBL114_rn	exon	249082432	249082557	12.6346307258815	-	.	gene_id "ENSRNOG00000015658"; transcript_id "ENSRNOG00000015658_tx_197"; exon_id "1_249082432_249082557_-"; exonnum "13"; txlen "4781";
1	ENSEMBL114_rn	exon	249082432	249082557	12.4397087131675	-	.	gene_id "ENSRNOG00000015658"; transcript_id "ENSRNOG00000015658_tx_200"; exon_id "1_249082432_249082557_-"; exonnum "14"; txlen "4847";
1	ENSEMBL114_rn	exon	249082432	249082557	11.5932645510522	-	.	gene_id "ENSRNOG00000015658"; transcript_id "ENSRNOG00000015658_tx_220"; exon_id "1_249082432_249082557_-"; exonnum "14"; txlen "5660";
1	ENSEMBL114_rn	exon	249082432	249082557	11.1335544467859	-	.	gene_id "ENSRNOG00000015658"; transcript_id "ENSRNOG00000015658_tx_234"; exon_id "1_249082432_249082557_-"; exonnum "11"; txlen "5408";
1	ENSEMBL114_rn	exon	249082432	249082557	9.08555363552721	-	.	gene_id "ENSRNOG00000015658"; transcript_id "ENSRNOG00000015658_tx_277"; exon_id "1_249082432_249082557_-"; exonnum "28"; txlen "7813";
1	ENSEMBL114_rn	exon	249082432	249082557	8.9902447899135	-	.	gene_id "ENSRNOG00000015658"; transcript_id "ENSRNOG00000015658_tx_282"; exon_id "1_249082432_249082557_-"; exonnum "13"; txlen "4841";
1	ENSEMBL114_rn	exon	249082432	249082557	8.6298639355516	-	.	gene_id "ENSRNOG00000015658"; transcript_id "ENSRNOG00000015658_tx_301"; exon_id "1_249082432_249082557_-"; exonnum "12"; txlen "4613";
1	ENSEMBL114_rn	exon	249082432	249082557	50.6828223435156	-	.	gene_id "ENSRNOG00000015658"; transcript_id "ENSRNOG00000015658_tx_35"; exon_id "1_249082432_249082557_-"; exonnum "12"; txlen "4739";
1	ENSEMBL114_rn	exon	249082432	249082557	6.73094906669391	-	.	gene_id "ENSRNOG00000015658"; transcript_id "ENSRNOG00000015658_tx_360"; exon_id "1_249082432_249082557_-"; exonnum "19"; txlen "5604";
1	ENSEMBL114_rn	exon	249082432	249082557	6.30195569231646	-	.	gene_id "ENSRNOG00000015658"; transcript_id "ENSRNOG00000015658_tx_374"; exon_id "1_249082432_249082557_-"; exonnum "18"; txlen "5436";
1	ENSEMBL114_rn	exon	249082432	249082557	6.04728236217637	-	.	gene_id "ENSRNOG00000015658"; transcript_id "ENSRNOG00000015658_tx_387"; exon_id "1_249082432_249082557_-"; exonnum "12"; txlen "4709";
1	ENSEMBL114_rn	exon	249082432	249082557	6.04728236217637	-	.	gene_id "ENSRNOG00000015658"; transcript_id "ENSRNOG00000015658_tx_388"; exon_id "1_249082432_249082557_-"; exonnum "12"; txlen "4769";
1	ENSEMBL114_rn	exon	249082432	249082557	123.424193107134	-	.	gene_id "ENSRNOG00000015658"; transcript_id "ENSRNOG00000015658_tx_4"; exon_id "1_249082432_249082557_-"; exonnum "11"; txlen "4595";
1	ENSEMBL114_rn	exon	249082432	249082557	5.87895503898564	-	.	gene_id "ENSRNOG00000015658"; transcript_id "ENSRNOG00000015658_tx_402"; exon_id "1_249082432_249082557_-"; exonnum "13"; txlen "4679";
1	ENSEMBL114_rn	exon	249082432	249082557	5.6171235226982	-	.	gene_id "ENSRNOG00000015658"; transcript_id "ENSRNOG00000015658_tx_413"; exon_id "1_249082432_249082557_-"; exonnum "12"; txlen "5492";
1	ENSEMBL114_rn	exon	249082432	249082557	5.57437338876089	-	.	gene_id "ENSRNOG00000015658"; transcript_id "ENSRNOG00000015658_tx_417"; exon_id "1_249082432_249082557_-"; exonnum "13"; txlen "4793";
1	ENSEMBL114_rn	exon	249082432	249082557	5.57437338876089	-	.	gene_id "ENSRNOG00000015658"; transcript_id "ENSRNOG00000015658_tx_418"; exon_id "1_249082432_249082557_-"; exonnum "11"; txlen "4541";
1	ENSEMBL114_rn	exon	249082432	249082557	5.42841536959957	-	.	gene_id "ENSRNOG00000015658"; transcript_id "ENSRNOG00000015658_tx_426"; exon_id "1_249082432_249082557_-"; exonnum "13"; txlen "4739";
1	ENSEMBL114_rn	exon	249082432	249082557	5.42841536959957	-	.	gene_id "ENSRNOG00000015658"; transcript_id "ENSRNOG00000015658_tx_427"; exon_id "1_249082432_249082557_-"; exonnum "13"; txlen "5492";
1	ENSEMBL114_rn	exon	249082432	249082557	5.14610089115339	-	.	gene_id "ENSRNOG00000015658"; transcript_id "ENSRNOG00000015658_tx_443"; exon_id "1_249082432_249082557_-"; exonnum "20"; txlen "5916";
1	ENSEMBL114_rn	exon	249082432	249082557	4.53098027902855	-	.	gene_id "ENSRNOG00000015658"; transcript_id "ENSRNOG00000015658_tx_474"; exon_id "1_249082432_249082557_-"; exonnum "18"; txlen "5514";
1	ENSEMBL114_rn	exon	249082432	249082557	4.52965206107535	-	.	gene_id "ENSRNOG00000015658"; transcript_id "ENSRNOG00000015658_tx_475"; exon_id "1_249082432_249082557_-"; exonnum "20"; txlen "5634";
1	ENSEMBL114_rn	exon	249082432	249082557	4.49680903009814	-	.	gene_id "ENSRNOG00000015658"; transcript_id "ENSRNOG00000015658_tx_478"; exon_id "1_249082432_249082557_-"; exonnum "10"; txlen "5240";
1	ENSEMBL114_rn	exon	249082432	249082557	4.45802467939498	-	.	gene_id "ENSRNOG00000015658"; transcript_id "ENSRNOG00000015658_tx_480"; exon_id "1_249082432_249082557_-"; exonnum "19"; txlen "5466";
1	ENSEMBL114_rn	exon	249082432	249082557	4.43609577692157	-	.	gene_id "ENSRNOG00000015658"; transcript_id "ENSRNOG00000015658_tx_481"; exon_id "1_249082432_249082557_-"; exonnum "20"; txlen "5422";
1	ENSEMBL114_rn	exon	249082432	249082557	4.1350841335907	-	.	gene_id "ENSRNOG00000015658"; transcript_id "ENSRNOG00000015658_tx_502"; exon_id "1_249082432_249082557_-"; exonnum "14"; txlen "4895";
1	ENSEMBL114_rn	exon	249082432	249082557	37.9826891433685	-	.	gene_id "ENSRNOG00000015658"; transcript_id "ENSRNOG00000015658_tx_51"; exon_id "1_249082432_249082557_-"; exonnum "10"; txlen "4427";
1	ENSEMBL114_rn	exon	249082432	249082557	4.08074379449812	-	.	gene_id "ENSRNOG00000015658"; transcript_id "ENSRNOG00000015658_tx_513"; exon_id "1_249082432_249082557_-"; exonnum "19"; txlen "5748";
1	ENSEMBL114_rn	exon	249082432	249082557	3.82726336501937	-	.	gene_id "ENSRNOG00000015658"; transcript_id "ENSRNOG00000015658_tx_536"; exon_id "1_249082432_249082557_-"; exonnum "20"; txlen "5384";
1	ENSEMBL114_rn	exon	249082432	249082557	3.79057477988748	-	.	gene_id "ENSRNOG00000015658"; transcript_id "ENSRNOG00000015658_tx_539"; exon_id "1_249082432_249082557_-"; exonnum "20"; txlen "5444";
1	ENSEMBL114_rn	exon	249082432	249082557	3.65373366150441	-	.	gene_id "ENSRNOG00000015658"; transcript_id "ENSRNOG00000015658_tx_558"; exon_id "1_249082432_249082557_-"; exonnum "20"; txlen "5976";
1	ENSEMBL114_rn	exon	249082432	249082557	3.62340456808101	-	.	gene_id "ENSRNOG00000015658"; transcript_id "ENSRNOG00000015658_tx_562"; exon_id "1_249082432_249082557_-"; exonnum "21"; txlen "5854";
1	ENSEMBL114_rn	exon	249082432	249082557	3.61687158041799	-	.	gene_id "ENSRNOG00000015658"; transcript_id "ENSRNOG00000015658_tx_563"; exon_id "1_249082432_249082557_-"; exonnum "20"; txlen "5482";
1	ENSEMBL114_rn	exon	249082432	249082557	35.7317194558875	-	.	gene_id "ENSRNOG00000015658"; transcript_id "ENSRNOG00000015658_tx_57"; exon_id "1_249082432_249082557_-"; exonnum "10"; txlen "4487";
1	ENSEMBL114_rn	exon	249082432	249082557	3.43897287502341	-	.	gene_id "ENSRNOG00000015658"; transcript_id "ENSRNOG00000015658_tx_574"; exon_id "1_249082432_249082557_-"; exonnum "22"; txlen "6580";
1	ENSEMBL114_rn	exon	249082432	249082557	3.42941278960765	-	.	gene_id "ENSRNOG00000015658"; transcript_id "ENSRNOG00000015658_tx_575"; exon_id "1_249082432_249082557_-"; exonnum "19"; txlen "5354";
1	ENSEMBL114_rn	exon	249082432	249082557	3.12941445812837	-	.	gene_id "ENSRNOG00000015658"; transcript_id "ENSRNOG00000015658_tx_592"; exon_id "1_249082432_249082557_-"; exonnum "20"; txlen "5694";
1	ENSEMBL114_rn	exon	249082432	249082557	3.01228219259826	-	.	gene_id "ENSRNOG00000015658"; transcript_id "ENSRNOG00000015658_tx_605"; exon_id "1_249082432_249082557_-"; exonnum "20"; txlen "5516";
1	ENSEMBL114_rn	exon	249082432	249082557	33.5131039043021	-	.	gene_id "ENSRNOG00000015658"; transcript_id "ENSRNOG00000015658_tx_61"; exon_id "1_249082432_249082557_-"; exonnum "11"; txlen "4511";
1	ENSEMBL114_rn	exon	249082432	249082557	2.99065601688635	-	.	gene_id "ENSRNOG00000015658"; transcript_id "ENSRNOG00000015658_tx_610"; exon_id "1_249082432_249082557_-"; exonnum "18"; txlen "5574";
1	ENSEMBL114_rn	exon	249082432	249082557	2.96965002869799	-	.	gene_id "ENSRNOG00000015658"; transcript_id "ENSRNOG00000015658_tx_612"; exon_id "1_249082432_249082557_-"; exonnum "19"; txlen "5414";
1	ENSEMBL114_rn	exon	249082432	249082557	2.91681837935382	-	.	gene_id "ENSRNOG00000015658"; transcript_id "ENSRNOG00000015658_tx_615"; exon_id "1_249082432_249082557_-"; exonnum "17"; txlen "5346";
1	ENSEMBL114_rn	exon	249082432	249082557	2.8527678611055	-	.	gene_id "ENSRNOG00000015658"; transcript_id "ENSRNOG00000015658_tx_620"; exon_id "1_249082432_249082557_-"; exonnum "23"; txlen "6670";
1	ENSEMBL114_rn	exon	249082432	249082557	2.8527678611055	-	.	gene_id "ENSRNOG00000015658"; transcript_id "ENSRNOG00000015658_tx_621"; exon_id "1_249082432_249082557_-"; exonnum "21"; txlen "6412";
1	ENSEMBL114_rn	exon	249082432	249082557	2.8527678611055	-	.	gene_id "ENSRNOG00000015658"; transcript_id "ENSRNOG00000015658_tx_622"; exon_id "1_249082432_249082557_-"; exonnum "22"; txlen "6520";
1	ENSEMBL114_rn	exon	249082432	249082557	2.84186131159922	-	.	gene_id "ENSRNOG00000015658"; transcript_id "ENSRNOG00000015658_tx_624"; exon_id "1_249082432_249082557_-"; exonnum "21"; txlen "5572";
1	ENSEMBL114_rn	exon	249082432	249082557	2.7723475378191	-	.	gene_id "ENSRNOG00000015658"; transcript_id "ENSRNOG00000015658_tx_631"; exon_id "1_249082432_249082557_-"; exonnum "21"; txlen "5411";
1	ENSEMBL114_rn	exon	249082432	249082557	2.7723475378191	-	.	gene_id "ENSRNOG00000015658"; transcript_id "ENSRNOG00000015658_tx_632"; exon_id "1_249082432_249082557_-"; exonnum "21"; txlen "5471";
1	ENSEMBL114_rn	exon	249082432	249082557	2.7723475378191	-	.	gene_id "ENSRNOG00000015658"; transcript_id "ENSRNOG00000015658_tx_633"; exon_id "1_249082432_249082557_-"; exonnum "20"; txlen "5381";
1	ENSEMBL114_rn	exon	249082432	249082557	2.7723475378191	-	.	gene_id "ENSRNOG00000015658"; transcript_id "ENSRNOG00000015658_tx_634"; exon_id "1_249082432_249082557_-"; exonnum "20"; txlen "5441";
1	ENSEMBL114_rn	exon	249082432	249082557	2.65742961854162	-	.	gene_id "ENSRNOG00000015658"; transcript_id "ENSRNOG00000015658_tx_638"; exon_id "1_249082432_249082557_-"; exonnum "21"; txlen "5566";
1	ENSEMBL114_rn	exon	249082432	249082557	2.55111928470027	-	.	gene_id "ENSRNOG00000015658"; transcript_id "ENSRNOG00000015658_tx_654"; exon_id "1_249082432_249082557_-"; exonnum "21"; txlen "5552";
1	ENSEMBL114_rn	exon	249082432	249082557	2.51569598526895	-	.	gene_id "ENSRNOG00000015658"; transcript_id "ENSRNOG00000015658_tx_659"; exon_id "1_249082432_249082557_-"; exonnum "6"; txlen "4128";
1	ENSEMBL114_rn	exon	249082432	249082557	2.49544254985128	-	.	gene_id "ENSRNOG00000015658"; transcript_id "ENSRNOG00000015658_tx_663"; exon_id "1_249082432_249082557_-"; exonnum "19"; txlen "5604";
1	ENSEMBL114_rn	exon	249082432	249082557	2.25167275134696	-	.	gene_id "ENSRNOG00000015658"; transcript_id "ENSRNOG00000015658_tx_695"; exon_id "1_249082432_249082557_-"; exonnum "20"; txlen "5576";
1	ENSEMBL114_rn	exon	249082432	249082557	2.24844250887326	-	.	gene_id "ENSRNOG00000015658"; transcript_id "ENSRNOG00000015658_tx_696"; exon_id "1_249082432_249082557_-"; exonnum "21"; txlen "5794";
1	ENSEMBL114_rn	exon	249082432	249082557	2.16468156090251	-	.	gene_id "ENSRNOG00000015658"; transcript_id "ENSRNOG00000015658_tx_701"; exon_id "1_249082432_249082557_-"; exonnum "21"; txlen "5612";
1	ENSEMBL114_rn	exon	249082432	249082557	2.08048865779866	-	.	gene_id "ENSRNOG00000015658"; transcript_id "ENSRNOG00000015658_tx_709"; exon_id "1_249082432_249082557_-"; exonnum "21"; txlen "6006";
1	ENSEMBL114_rn	exon	249082432	249082557	2.07122460462371	-	.	gene_id "ENSRNOG00000015658"; transcript_id "ENSRNOG00000015658_tx_710"; exon_id "1_249082432_249082557_-"; exonnum "21"; txlen "5584";
1	ENSEMBL114_rn	exon	249082432	249082557	2.0600084600062	-	.	gene_id "ENSRNOG00000015658"; transcript_id "ENSRNOG00000015658_tx_715"; exon_id "1_249082432_249082557_-"; exonnum "20"; txlen "5658";
1	ENSEMBL114_rn	exon	249082432	249082557	2.01908518502647	-	.	gene_id "ENSRNOG00000015658"; transcript_id "ENSRNOG00000015658_tx_722"; exon_id "1_249082432_249082557_-"; exonnum "12"; txlen "4673";
1	ENSEMBL114_rn	exon	249082432	249082557	1.88944220184376	-	.	gene_id "ENSRNOG00000015658"; transcript_id "ENSRNOG00000015658_tx_737"; exon_id "1_249082432_249082557_-"; exonnum "19"; txlen "5808";
1	ENSEMBL114_rn	exon	249082432	249082557	1.88700856318585	-	.	gene_id "ENSRNOG00000015658"; transcript_id "ENSRNOG00000015658_tx_740"; exon_id "1_249082432_249082557_-"; exonnum "22"; txlen "5984";
1	ENSEMBL114_rn	exon	249082432	249082557	1.68479320248667	-	.	gene_id "ENSRNOG00000015658"; transcript_id "ENSRNOG00000015658_tx_761"; exon_id "1_249082432_249082557_-"; exonnum "17"; txlen "5406";
1	ENSEMBL114_rn	exon	249082432	249082557	1.68171805789453	-	.	gene_id "ENSRNOG00000015658"; transcript_id "ENSRNOG00000015658_tx_762"; exon_id "1_249082432_249082557_-"; exonnum "18"; txlen "5436";
1	ENSEMBL114_rn	exon	249082432	249082557	1.67919757813461	-	.	gene_id "ENSRNOG00000015658"; transcript_id "ENSRNOG00000015658_tx_763"; exon_id "1_249082432_249082557_-"; exonnum "27"; txlen "6997";
1	ENSEMBL114_rn	exon	249082432	249082557	1.67919757813461	-	.	gene_id "ENSRNOG00000015658"; transcript_id "ENSRNOG00000015658_tx_764"; exon_id "1_249082432_249082557_-"; exonnum "27"; txlen "7750";
1	ENSEMBL114_rn	exon	249082432	249082557	1.67582983016599	-	.	gene_id "ENSRNOG00000015658"; transcript_id "ENSRNOG00000015658_tx_765"; exon_id "1_249082432_249082557_-"; exonnum "21"; txlen "5506";
1	ENSEMBL114_rn	exon	249082432	249082557	1.67175348682571	-	.	gene_id "ENSRNOG00000015658"; transcript_id "ENSRNOG00000015658_tx_771"; exon_id "1_249082432_249082557_-"; exonnum "12"; txlen "6062";
1	ENSEMBL114_rn	exon	249082432	249082557	30.4082537364221	-	.	gene_id "ENSRNOG00000015658"; transcript_id "ENSRNOG00000015658_tx_78"; exon_id "1_249082432_249082557_-"; exonnum "11"; txlen "4571";
1	ensembl	exon	249082693	249082807	0	-	.	gene_id "ENSRNOG00000015658"; gene_version "10"; transcript_id "ENSRNOT00000099566"; transcript_version "2"; exon_number "18"; gene_name "Sorbs1"; gene_source "ensembl"; gene_biotype "protein_coding"; transcript_name "Sorbs1-206"; transcript_source "ensembl"; transcript_biotype "protein_coding"; exon_id "ENSRNOE00000150431"; exon_version "1";
1	ensembl	CDS	249082693	249082807	0	-	1	gene_id "ENSRNOG00000015658"; gene_version "10"; transcript_id "ENSRNOT00000099566"; transcript_version "2"; exon_number "18"; gene_name "Sorbs1"; gene_source "ensembl"; gene_biotype "protein_coding"; transcript_name "Sorbs1-206"; transcript_source "ensembl"; transcript_biotype "protein_coding"; protein_id "ENSRNOP00000090228"; protein_version "1";
1	ensembl	exon	249082693	249082807	0	-	.	gene_id "ENSRNOG00000015658"; gene_version "10"; transcript_id "ENSRNOT00000118133"; transcript_version "2"; exon_number "23"; gene_name "Sorbs1"; gene_source "ensembl"; gene_biotype "protein_coding"; transcript_name "Sorbs1-208"; transcript_source "ensembl"; transcript_biotype "protein_coding"; exon_id "ENSRNOE00000150431"; exon_version "1";
1	ensembl	CDS	249082693	249082807	0	-	1	gene_id "ENSRNOG00000015658"; gene_version "10"; transcript_id "ENSRNOT00000118133"; transcript_version "2"; exon_number "23"; gene_name "Sorbs1"; gene_source "ensembl"; gene_biotype "protein_coding"; transcript_name "Sorbs1-208"; transcript_source "ensembl"; transcript_biotype "protein_coding"; protein_id "ENSRNOP00000093266"; protein_version "2";
1	ensembl	exon	249082693	249082807	0	-	.	gene_id "ENSRNOG00000015658"; gene_version "10"; transcript_id "ENSRNOT00000021226"; transcript_version "7"; exon_number "23"; gene_name "Sorbs1"; gene_source "ensembl"; gene_biotype "protein_coding"; transcript_name "Sorbs1-202"; transcript_source "ensembl"; transcript_biotype "protein_coding"; exon_id "ENSRNOE00000150431"; exon_version "1";
1	ensembl	CDS	249082693	249082807	0	-	1	gene_id "ENSRNOG00000015658"; gene_version "10"; transcript_id "ENSRNOT00000021226"; transcript_version "7"; exon_number "23"; gene_name "Sorbs1"; gene_source "ensembl"; gene_biotype "protein_coding"; transcript_name "Sorbs1-202"; transcript_source "ensembl"; transcript_biotype "protein_coding"; protein_id "ENSRNOP00000021225"; protein_version "6";
1	ensembl	exon	249082693	249082807	0	-	.	gene_id "ENSRNOG00000015658"; gene_version "10"; transcript_id "ENSRNOT00000100551"; transcript_version "2"; exon_number "22"; gene_name "Sorbs1"; gene_source "ensembl"; gene_biotype "protein_coding"; transcript_name "Sorbs1-207"; transcript_source "ensembl"; transcript_biotype "protein_coding"; exon_id "ENSRNOE00000150431"; exon_version "1";
1	ensembl	CDS	249082693	249082807	0	-	1	gene_id "ENSRNOG00000015658"; gene_version "10"; transcript_id "ENSRNOT00000100551"; transcript_version "2"; exon_number "22"; gene_name "Sorbs1"; gene_source "ensembl"; gene_biotype "protein_coding"; transcript_name "Sorbs1-207"; transcript_source "ensembl"; transcript_biotype "protein_coding"; protein_id "ENSRNOP00000097497"; protein_version "2";
1	ensembl	exon	249082693	249082807	0	-	.	gene_id "ENSRNOG00000015658"; gene_version "10"; transcript_id "ENSRNOT00000162558"; transcript_version "1"; exon_number "24"; gene_name "Sorbs1"; gene_source "ensembl"; gene_biotype "protein_coding"; transcript_name "Sorbs1-209"; transcript_source "ensembl"; transcript_biotype "protein_coding"; exon_id "ENSRNOE00000150431"; exon_version "1"; tag "Ensembl_canonical";
1	ensembl	CDS	249082693	249082807	0	-	1	gene_id "ENSRNOG00000015658"; gene_version "10"; transcript_id "ENSRNOT00000162558"; transcript_version "1"; exon_number "24"; gene_name "Sorbs1"; gene_source "ensembl"; gene_biotype "protein_coding"; transcript_name "Sorbs1-209"; transcript_source "ensembl"; transcript_biotype "protein_coding"; protein_id "ENSRNOP00000108753"; protein_version "1"; tag "Ensembl_canonical";
1	ensembl	exon	249082693	249082807	0	-	.	gene_id "ENSRNOG00000015658"; gene_version "10"; transcript_id "ENSRNOT00000021347"; transcript_version "9"; exon_number "24"; gene_name "Sorbs1"; gene_source "ensembl"; gene_biotype "protein_coding"; transcript_name "Sorbs1-205"; transcript_source "ensembl"; transcript_biotype "protein_coding"; exon_id "ENSRNOE00000150431"; exon_version "1";
1	ensembl	CDS	249082693	249082807	0	-	1	gene_id "ENSRNOG00000015658"; gene_version "10"; transcript_id "ENSRNOT00000021347"; transcript_version "9"; exon_number "24"; gene_name "Sorbs1"; gene_source "ensembl"; gene_biotype "protein_coding"; transcript_name "Sorbs1-205"; transcript_source "ensembl"; transcript_biotype "protein_coding"; protein_id "ENSRNOP00000021347"; protein_version "5";
1	ensembl	exon	249082693	249082807	0	-	.	gene_id "ENSRNOG00000015658"; gene_version "10"; transcript_id "ENSRNOT00000164720"; transcript_version "1"; exon_number "22"; gene_name "Sorbs1"; gene_source "ensembl"; gene_biotype "protein_coding"; transcript_name "Sorbs1-210"; transcript_source "ensembl"; transcript_biotype "protein_coding"; exon_id "ENSRNOE00000150431"; exon_version "1";
1	ensembl	CDS	249082693	249082807	0	-	1	gene_id "ENSRNOG00000015658"; gene_version "10"; transcript_id "ENSRNOT00000164720"; transcript_version "1"; exon_number "22"; gene_name "Sorbs1"; gene_source "ensembl"; gene_biotype "protein_coding"; transcript_name "Sorbs1-210"; transcript_source "ensembl"; transcript_biotype "protein_coding"; protein_id "ENSRNOP00000105133"; protein_version "1";
1	ensembl	exon	249082693	249082807	0	-	.	gene_id "ENSRNOG00000015658"; gene_version "10"; transcript_id "ENSRNOT00000021289"; transcript_version "10"; exon_number "22"; gene_name "Sorbs1"; gene_source "ensembl"; gene_biotype "protein_coding"; transcript_name "Sorbs1-204"; transcript_source "ensembl"; transcript_biotype "protein_coding"; exon_id "ENSRNOE00000150431"; exon_version "1";
1	ensembl	CDS	249082693	249082807	0	-	1	gene_id "ENSRNOG00000015658"; gene_version "10"; transcript_id "ENSRNOT00000021289"; transcript_version "10"; exon_number "22"; gene_name "Sorbs1"; gene_source "ensembl"; gene_biotype "protein_coding"; transcript_name "Sorbs1-204"; transcript_source "ensembl"; transcript_biotype "protein_coding"; protein_id "ENSRNOP00000021289"; protein_version "6";
1	ensembl	exon	249082693	249082807	0	-	.	gene_id "ENSRNOG00000015658"; gene_version "10"; transcript_id "ENSRNOT00000021229"; transcript_version "10"; exon_number "20"; gene_name "Sorbs1"; gene_source "ensembl"; gene_biotype "protein_coding"; transcript_name "Sorbs1-203"; transcript_source "ensembl"; transcript_biotype "protein_coding"; exon_id "ENSRNOE00000150431"; exon_version "1";
1	ensembl	CDS	249082693	249082807	0	-	1	gene_id "ENSRNOG00000015658"; gene_version "10"; transcript_id "ENSRNOT00000021229"; transcript_version "10"; exon_number "20"; gene_name "Sorbs1"; gene_source "ensembl"; gene_biotype "protein_coding"; transcript_name "Sorbs1-203"; transcript_source "ensembl"; transcript_biotype "protein_coding"; protein_id "ENSRNOP00000021229"; protein_version "7";
1	ensembl	exon	249082693	249082807	0	-	.	gene_id "ENSRNOG00000015658"; gene_version "10"; transcript_id "ENSRNOT00000021114"; transcript_version "10"; exon_number "24"; gene_name "Sorbs1"; gene_source "ensembl"; gene_biotype "protein_coding"; transcript_name "Sorbs1-201"; transcript_source "ensembl"; transcript_biotype "protein_coding"; exon_id "ENSRNOE00000150431"; exon_version "1";
1	ensembl	CDS	249082693	249082807	0	-	1	gene_id "ENSRNOG00000015658"; gene_version "10"; transcript_id "ENSRNOT00000021114"; transcript_version "10"; exon_number "24"; gene_name "Sorbs1"; gene_source "ensembl"; gene_biotype "protein_coding"; transcript_name "Sorbs1-201"; transcript_source "ensembl"; transcript_biotype "protein_coding"; protein_id "ENSRNOP00000021114"; protein_version "6";
1	ENSEMBL114_rn	exon	249082693	249082807	80.4252678387836	-	.	gene_id "ENSRNOG00000015658"; transcript_id "ENSRNOG00000015658_tx_13"; exon_id "1_249082693_249082807_-"; exonnum "11"; txlen "4679";
1	ENSEMBL114_rn	exon	249082693	249082807	15.904565680816	-	.	gene_id "ENSRNOG00000015658"; transcript_id "ENSRNOG00000015658_tx_153"; exon_id "1_249082693_249082807_-"; exonnum "18"; txlen "5544";
1	ENSEMBL114_rn	exon	249082693	249082807	15.5438709003718	-	.	gene_id "ENSRNOG00000015658"; transcript_id "ENSRNOG00000015658_tx_156"; exon_id "1_249082693_249082807_-"; exonnum "17"; txlen "5376";
1	ENSEMBL114_rn	exon	249082693	249082807	13.7297649525077	-	.	gene_id "ENSRNOG00000015658"; transcript_id "ENSRNOG00000015658_tx_177"; exon_id "1_249082693_249082807_-"; exonnum "13"; txlen "4907";
1	ENSEMBL114_rn	exon	249082693	249082807	71.7287194589625	-	.	gene_id "ENSRNOG00000015658"; transcript_id "ENSRNOG00000015658_tx_19"; exon_id "1_249082693_249082807_-"; exonnum "10"; txlen "4655";
1	ENSEMBL114_rn	exon	249082693	249082807	12.6346307258815	-	.	gene_id "ENSRNOG00000015658"; transcript_id "ENSRNOG00000015658_tx_197"; exon_id "1_249082693_249082807_-"; exonnum "12"; txlen "4781";
1	ENSEMBL114_rn	exon	249082693	249082807	12.4397087131675	-	.	gene_id "ENSRNOG00000015658"; transcript_id "ENSRNOG00000015658_tx_200"; exon_id "1_249082693_249082807_-"; exonnum "13"; txlen "4847";
1	ENSEMBL114_rn	exon	249082693	249082807	11.5932645510522	-	.	gene_id "ENSRNOG00000015658"; transcript_id "ENSRNOG00000015658_tx_220"; exon_id "1_249082693_249082807_-"; exonnum "13"; txlen "5660";
1	ENSEMBL114_rn	exon	249082693	249082807	11.1335544467859	-	.	gene_id "ENSRNOG00000015658"; transcript_id "ENSRNOG00000015658_tx_234"; exon_id "1_249082693_249082807_-"; exonnum "10"; txlen "5408";
1	ENSEMBL114_rn	exon	249082693	249082807	9.08555363552721	-	.	gene_id "ENSRNOG00000015658"; transcript_id "ENSRNOG00000015658_tx_277"; exon_id "1_249082693_249082807_-"; exonnum "27"; txlen "7813";
1	ENSEMBL114_rn	exon	249082693	249082807	8.9902447899135	-	.	gene_id "ENSRNOG00000015658"; transcript_id "ENSRNOG00000015658_tx_282"; exon_id "1_249082693_249082807_-"; exonnum "12"; txlen "4841";
1	ENSEMBL114_rn	exon	249082693	249082807	8.6298639355516	-	.	gene_id "ENSRNOG00000015658"; transcript_id "ENSRNOG00000015658_tx_301"; exon_id "1_249082693_249082807_-"; exonnum "11"; txlen "4613";
1	ENSEMBL114_rn	exon	249082693	249082807	50.6828223435156	-	.	gene_id "ENSRNOG00000015658"; transcript_id "ENSRNOG00000015658_tx_35"; exon_id "1_249082693_249082807_-"; exonnum "11"; txlen "4739";
1	ENSEMBL114_rn	exon	249082693	249082807	6.73094906669391	-	.	gene_id "ENSRNOG00000015658"; transcript_id "ENSRNOG00000015658_tx_360"; exon_id "1_249082693_249082807_-"; exonnum "18"; txlen "5604";
1	ENSEMBL114_rn	exon	249082693	249082807	6.30195569231646	-	.	gene_id "ENSRNOG00000015658"; transcript_id "ENSRNOG00000015658_tx_374"; exon_id "1_249082693_249082807_-"; exonnum "17"; txlen "5436";
1	ENSEMBL114_rn	exon	249082693	249082807	6.04728236217637	-	.	gene_id "ENSRNOG00000015658"; transcript_id "ENSRNOG00000015658_tx_387"; exon_id "1_249082693_249082807_-"; exonnum "11"; txlen "4709";
1	ENSEMBL114_rn	exon	249082693	249082807	6.04728236217637	-	.	gene_id "ENSRNOG00000015658"; transcript_id "ENSRNOG00000015658_tx_388"; exon_id "1_249082693_249082807_-"; exonnum "11"; txlen "4769";
1	ENSEMBL114_rn	exon	249082693	249082807	123.424193107134	-	.	gene_id "ENSRNOG00000015658"; transcript_id "ENSRNOG00000015658_tx_4"; exon_id "1_249082693_249082807_-"; exonnum "10"; txlen "4595";
1	ENSEMBL114_rn	exon	249082693	249082807	5.87895503898564	-	.	gene_id "ENSRNOG00000015658"; transcript_id "ENSRNOG00000015658_tx_402"; exon_id "1_249082693_249082807_-"; exonnum "12"; txlen "4679";
1	ENSEMBL114_rn	exon	249082693	249082807	5.6171235226982	-	.	gene_id "ENSRNOG00000015658"; transcript_id "ENSRNOG00000015658_tx_413"; exon_id "1_249082693_249082807_-"; exonnum "11"; txlen "5492";
1	ENSEMBL114_rn	exon	249082693	249082807	5.57437338876089	-	.	gene_id "ENSRNOG00000015658"; transcript_id "ENSRNOG00000015658_tx_417"; exon_id "1_249082693_249082807_-"; exonnum "12"; txlen "4793";
1	ENSEMBL114_rn	exon	249082693	249082807	5.57437338876089	-	.	gene_id "ENSRNOG00000015658"; transcript_id "ENSRNOG00000015658_tx_418"; exon_id "1_249082693_249082807_-"; exonnum "10"; txlen "4541";
1	ENSEMBL114_rn	exon	249082693	249082807	5.42841536959957	-	.	gene_id "ENSRNOG00000015658"; transcript_id "ENSRNOG00000015658_tx_426"; exon_id "1_249082693_249082807_-"; exonnum "12"; txlen "4739";
1	ENSEMBL114_rn	exon	249082693	249082807	5.42841536959957	-	.	gene_id "ENSRNOG00000015658"; transcript_id "ENSRNOG00000015658_tx_427"; exon_id "1_249082693_249082807_-"; exonnum "12"; txlen "5492";
1	ENSEMBL114_rn	exon	249082693	249082807	5.14610089115339	-	.	gene_id "ENSRNOG00000015658"; transcript_id "ENSRNOG00000015658_tx_443"; exon_id "1_249082693_249082807_-"; exonnum "19"; txlen "5916";
1	ENSEMBL114_rn	exon	249082693	249082807	4.53098027902855	-	.	gene_id "ENSRNOG00000015658"; transcript_id "ENSRNOG00000015658_tx_474"; exon_id "1_249082693_249082807_-"; exonnum "17"; txlen "5514";
1	ENSEMBL114_rn	exon	249082693	249082807	4.52965206107535	-	.	gene_id "ENSRNOG00000015658"; transcript_id "ENSRNOG00000015658_tx_475"; exon_id "1_249082693_249082807_-"; exonnum "19"; txlen "5634";
1	ENSEMBL114_rn	exon	249082693	249082807	4.49680903009814	-	.	gene_id "ENSRNOG00000015658"; transcript_id "ENSRNOG00000015658_tx_478"; exon_id "1_249082693_249082807_-"; exonnum "9"; txlen "5240";
1	ENSEMBL114_rn	exon	249082693	249082807	4.45802467939498	-	.	gene_id "ENSRNOG00000015658"; transcript_id "ENSRNOG00000015658_tx_480"; exon_id "1_249082693_249082807_-"; exonnum "18"; txlen "5466";
1	ENSEMBL114_rn	exon	249082693	249082807	4.43609577692157	-	.	gene_id "ENSRNOG00000015658"; transcript_id "ENSRNOG00000015658_tx_481"; exon_id "1_249082693_249082807_-"; exonnum "19"; txlen "5422";
1	ENSEMBL114_rn	exon	249082693	249082807	4.1350841335907	-	.	gene_id "ENSRNOG00000015658"; transcript_id "ENSRNOG00000015658_tx_502"; exon_id "1_249082693_249082807_-"; exonnum "13"; txlen "4895";
1	ENSEMBL114_rn	exon	249082693	249082807	37.9826891433685	-	.	gene_id "ENSRNOG00000015658"; transcript_id "ENSRNOG00000015658_tx_51"; exon_id "1_249082693_249082807_-"; exonnum "9"; txlen "4427";
1	ENSEMBL114_rn	exon	249082693	249082807	4.08074379449812	-	.	gene_id "ENSRNOG00000015658"; transcript_id "ENSRNOG00000015658_tx_513"; exon_id "1_249082693_249082807_-"; exonnum "18"; txlen "5748";
1	ENSEMBL114_rn	exon	249082693	249082807	3.82726336501937	-	.	gene_id "ENSRNOG00000015658"; transcript_id "ENSRNOG00000015658_tx_536"; exon_id "1_249082693_249082807_-"; exonnum "19"; txlen "5384";
1	ENSEMBL114_rn	exon	249082693	249082807	3.79057477988748	-	.	gene_id "ENSRNOG00000015658"; transcript_id "ENSRNOG00000015658_tx_539"; exon_id "1_249082693_249082807_-"; exonnum "19"; txlen "5444";
1	ENSEMBL114_rn	exon	249082693	249082807	3.65373366150441	-	.	gene_id "ENSRNOG00000015658"; transcript_id "ENSRNOG00000015658_tx_558"; exon_id "1_249082693_249082807_-"; exonnum "19"; txlen "5976";
1	ENSEMBL114_rn	exon	249082693	249082807	3.62340456808101	-	.	gene_id "ENSRNOG00000015658"; transcript_id "ENSRNOG00000015658_tx_562"; exon_id "1_249082693_249082807_-"; exonnum "20"; txlen "5854";
1	ENSEMBL114_rn	exon	249082693	249082807	3.61687158041799	-	.	gene_id "ENSRNOG00000015658"; transcript_id "ENSRNOG00000015658_tx_563"; exon_id "1_249082693_249082807_-"; exonnum "19"; txlen "5482";
1	ENSEMBL114_rn	exon	249082693	249082807	35.7317194558875	-	.	gene_id "ENSRNOG00000015658"; transcript_id "ENSRNOG00000015658_tx_57"; exon_id "1_249082693_249082807_-"; exonnum "9"; txlen "4487";
1	ENSEMBL114_rn	exon	249082693	249082807	3.43897287502341	-	.	gene_id "ENSRNOG00000015658"; transcript_id "ENSRNOG00000015658_tx_574"; exon_id "1_249082693_249082807_-"; exonnum "21"; txlen "6580";
1	ENSEMBL114_rn	exon	249082693	249082807	3.42941278960765	-	.	gene_id "ENSRNOG00000015658"; transcript_id "ENSRNOG00000015658_tx_575"; exon_id "1_249082693_249082807_-"; exonnum "18"; txlen "5354";
1	ENSEMBL114_rn	exon	249082693	249082807	3.12941445812837	-	.	gene_id "ENSRNOG00000015658"; transcript_id "ENSRNOG00000015658_tx_592"; exon_id "1_249082693_249082807_-"; exonnum "19"; txlen "5694";
1	ENSEMBL114_rn	exon	249082693	249082807	3.01228219259826	-	.	gene_id "ENSRNOG00000015658"; transcript_id "ENSRNOG00000015658_tx_605"; exon_id "1_249082693_249082807_-"; exonnum "19"; txlen "5516";
1	ENSEMBL114_rn	exon	249082693	249082807	33.5131039043021	-	.	gene_id "ENSRNOG00000015658"; transcript_id "ENSRNOG00000015658_tx_61"; exon_id "1_249082693_249082807_-"; exonnum "10"; txlen "4511";
1	ENSEMBL114_rn	exon	249082693	249082807	2.99065601688635	-	.	gene_id "ENSRNOG00000015658"; transcript_id "ENSRNOG00000015658_tx_610"; exon_id "1_249082693_249082807_-"; exonnum "17"; txlen "5574";
1	ENSEMBL114_rn	exon	249082693	249082807	2.96965002869799	-	.	gene_id "ENSRNOG00000015658"; transcript_id "ENSRNOG00000015658_tx_612"; exon_id "1_249082693_249082807_-"; exonnum "18"; txlen "5414";
1	ENSEMBL114_rn	exon	249082693	249082807	2.91681837935382	-	.	gene_id "ENSRNOG00000015658"; transcript_id "ENSRNOG00000015658_tx_615"; exon_id "1_249082693_249082807_-"; exonnum "16"; txlen "5346";
1	ENSEMBL114_rn	exon	249082693	249082807	2.8527678611055	-	.	gene_id "ENSRNOG00000015658"; transcript_id "ENSRNOG00000015658_tx_620"; exon_id "1_249082693_249082807_-"; exonnum "22"; txlen "6670";
1	ENSEMBL114_rn	exon	249082693	249082807	2.8527678611055	-	.	gene_id "ENSRNOG00000015658"; transcript_id "ENSRNOG00000015658_tx_621"; exon_id "1_249082693_249082807_-"; exonnum "20"; txlen "6412";
1	ENSEMBL114_rn	exon	249082693	249082807	2.8527678611055	-	.	gene_id "ENSRNOG00000015658"; transcript_id "ENSRNOG00000015658_tx_622"; exon_id "1_249082693_249082807_-"; exonnum "21"; txlen "6520";
1	ENSEMBL114_rn	exon	249082693	249082807	2.84186131159922	-	.	gene_id "ENSRNOG00000015658"; transcript_id "ENSRNOG00000015658_tx_624"; exon_id "1_249082693_249082807_-"; exonnum "20"; txlen "5572";
1	ENSEMBL114_rn	exon	249082693	249082807	2.7723475378191	-	.	gene_id "ENSRNOG00000015658"; transcript_id "ENSRNOG00000015658_tx_631"; exon_id "1_249082693_249082807_-"; exonnum "20"; txlen "5411";
1	ENSEMBL114_rn	exon	249082693	249082807	2.7723475378191	-	.	gene_id "ENSRNOG00000015658"; transcript_id "ENSRNOG00000015658_tx_632"; exon_id "1_249082693_249082807_-"; exonnum "20"; txlen "5471";
1	ENSEMBL114_rn	exon	249082693	249082807	2.7723475378191	-	.	gene_id "ENSRNOG00000015658"; transcript_id "ENSRNOG00000015658_tx_633"; exon_id "1_249082693_249082807_-"; exonnum "19"; txlen "5381";
1	ENSEMBL114_rn	exon	249082693	249082807	2.7723475378191	-	.	gene_id "ENSRNOG00000015658"; transcript_id "ENSRNOG00000015658_tx_634"; exon_id "1_249082693_249082807_-"; exonnum "19"; txlen "5441";
1	ENSEMBL114_rn	exon	249082693	249082807	2.65742961854162	-	.	gene_id "ENSRNOG00000015658"; transcript_id "ENSRNOG00000015658_tx_638"; exon_id "1_249082693_249082807_-"; exonnum "20"; txlen "5566";
1	ENSEMBL114_rn	exon	249082693	249082807	2.55111928470027	-	.	gene_id "ENSRNOG00000015658"; transcript_id "ENSRNOG00000015658_tx_654"; exon_id "1_249082693_249082807_-"; exonnum "20"; txlen "5552";
1	ENSEMBL114_rn	exon	249082693	249082807	2.51569598526895	-	.	gene_id "ENSRNOG00000015658"; transcript_id "ENSRNOG00000015658_tx_659"; exon_id "1_249082693_249082807_-"; exonnum "5"; txlen "4128";
1	ENSEMBL114_rn	exon	249082693	249082807	2.49544254985128	-	.	gene_id "ENSRNOG00000015658"; transcript_id "ENSRNOG00000015658_tx_663"; exon_id "1_249082693_249082807_-"; exonnum "18"; txlen "5604";
1	ENSEMBL114_rn	exon	249082693	249082807	2.25167275134696	-	.	gene_id "ENSRNOG00000015658"; transcript_id "ENSRNOG00000015658_tx_695"; exon_id "1_249082693_249082807_-"; exonnum "19"; txlen "5576";
1	ENSEMBL114_rn	exon	249082693	249082807	2.24844250887326	-	.	gene_id "ENSRNOG00000015658"; transcript_id "ENSRNOG00000015658_tx_696"; exon_id "1_249082693_249082807_-"; exonnum "20"; txlen "5794";
1	ENSEMBL114_rn	exon	249082693	249082807	2.16468156090251	-	.	gene_id "ENSRNOG00000015658"; transcript_id "ENSRNOG00000015658_tx_701"; exon_id "1_249082693_249082807_-"; exonnum "20"; txlen "5612";
1	ENSEMBL114_rn	exon	249082693	249082807	2.08048865779866	-	.	gene_id "ENSRNOG00000015658"; transcript_id "ENSRNOG00000015658_tx_709"; exon_id "1_249082693_249082807_-"; exonnum "20"; txlen "6006";
1	ENSEMBL114_rn	exon	249082693	249082807	2.07122460462371	-	.	gene_id "ENSRNOG00000015658"; transcript_id "ENSRNOG00000015658_tx_710"; exon_id "1_249082693_249082807_-"; exonnum "20"; txlen "5584";
1	ENSEMBL114_rn	exon	249082693	249082807	2.0600084600062	-	.	gene_id "ENSRNOG00000015658"; transcript_id "ENSRNOG00000015658_tx_715"; exon_id "1_249082693_249082807_-"; exonnum "19"; txlen "5658";
1	ENSEMBL114_rn	exon	249082693	249082807	2.01908518502647	-	.	gene_id "ENSRNOG00000015658"; transcript_id "ENSRNOG00000015658_tx_722"; exon_id "1_249082693_249082807_-"; exonnum "11"; txlen "4673";
1	ENSEMBL114_rn	exon	249082693	249082807	1.88944220184376	-	.	gene_id "ENSRNOG00000015658"; transcript_id "ENSRNOG00000015658_tx_737"; exon_id "1_249082693_249082807_-"; exonnum "18"; txlen "5808";
1	ENSEMBL114_rn	exon	249082693	249082807	1.88700856318585	-	.	gene_id "ENSRNOG00000015658"; transcript_id "ENSRNOG00000015658_tx_740"; exon_id "1_249082693_249082807_-"; exonnum "21"; txlen "5984";
1	ENSEMBL114_rn	exon	249082693	249082807	1.68479320248667	-	.	gene_id "ENSRNOG00000015658"; transcript_id "ENSRNOG00000015658_tx_761"; exon_id "1_249082693_249082807_-"; exonnum "16"; txlen "5406";
1	ENSEMBL114_rn	exon	249082693	249082807	1.68171805789453	-	.	gene_id "ENSRNOG00000015658"; transcript_id "ENSRNOG00000015658_tx_762"; exon_id "1_249082693_249082807_-"; exonnum "17"; txlen "5436";
1	ENSEMBL114_rn	exon	249082693	249082807	1.67919757813461	-	.	gene_id "ENSRNOG00000015658"; transcript_id "ENSRNOG00000015658_tx_763"; exon_id "1_249082693_249082807_-"; exonnum "26"; txlen "6997";
1	ENSEMBL114_rn	exon	249082693	249082807	1.67919757813461	-	.	gene_id "ENSRNOG00000015658"; transcript_id "ENSRNOG00000015658_tx_764"; exon_id "1_249082693_249082807_-"; exonnum "26"; txlen "7750";
1	ENSEMBL114_rn	exon	249082693	249082807	1.67582983016599	-	.	gene_id "ENSRNOG00000015658"; transcript_id "ENSRNOG00000015658_tx_765"; exon_id "1_249082693_249082807_-"; exonnum "20"; txlen "5506";
1	ENSEMBL114_rn	exon	249082693	249082807	1.67175348682571	-	.	gene_id "ENSRNOG00000015658"; transcript_id "ENSRNOG00000015658_tx_771"; exon_id "1_249082693_249082807_-"; exonnum "11"; txlen "6062";
1	ENSEMBL114_rn	exon	249082693	249082807	30.4082537364221	-	.	gene_id "ENSRNOG00000015658"; transcript_id "ENSRNOG00000015658_tx_78"; exon_id "1_249082693_249082807_-"; exonnum "10"; txlen "4571";
1	ensembl	exon	249086195	249086241	0	-	.	gene_id "ENSRNOG00000015658"; gene_version "10"; transcript_id "ENSRNOT00000099566"; transcript_version "2"; exon_number "17"; gene_name "Sorbs1"; gene_source "ensembl"; gene_biotype "protein_coding"; transcript_name "Sorbs1-206"; transcript_source "ensembl"; transcript_biotype "protein_coding"; exon_id "ENSRNOE00000150390"; exon_version "1";
1	ensembl	CDS	249086195	249086241	0	-	0	gene_id "ENSRNOG00000015658"; gene_version "10"; transcript_id "ENSRNOT00000099566"; transcript_version "2"; exon_number "17"; gene_name "Sorbs1"; gene_source "ensembl"; gene_biotype "protein_coding"; transcript_name "Sorbs1-206"; transcript_source "ensembl"; transcript_biotype "protein_coding"; protein_id "ENSRNOP00000090228"; protein_version "1";
1	ensembl	exon	249086195	249086241	0	-	.	gene_id "ENSRNOG00000015658"; gene_version "10"; transcript_id "ENSRNOT00000118133"; transcript_version "2"; exon_number "22"; gene_name "Sorbs1"; gene_source "ensembl"; gene_biotype "protein_coding"; transcript_name "Sorbs1-208"; transcript_source "ensembl"; transcript_biotype "protein_coding"; exon_id "ENSRNOE00000150390"; exon_version "1";
1	ensembl	CDS	249086195	249086241	0	-	0	gene_id "ENSRNOG00000015658"; gene_version "10"; transcript_id "ENSRNOT00000118133"; transcript_version "2"; exon_number "22"; gene_name "Sorbs1"; gene_source "ensembl"; gene_biotype "protein_coding"; transcript_name "Sorbs1-208"; transcript_source "ensembl"; transcript_biotype "protein_coding"; protein_id "ENSRNOP00000093266"; protein_version "2";
1	ensembl	exon	249086195	249086241	0	-	.	gene_id "ENSRNOG00000015658"; gene_version "10"; transcript_id "ENSRNOT00000021226"; transcript_version "7"; exon_number "22"; gene_name "Sorbs1"; gene_source "ensembl"; gene_biotype "protein_coding"; transcript_name "Sorbs1-202"; transcript_source "ensembl"; transcript_biotype "protein_coding"; exon_id "ENSRNOE00000150390"; exon_version "1";
1	ensembl	CDS	249086195	249086241	0	-	0	gene_id "ENSRNOG00000015658"; gene_version "10"; transcript_id "ENSRNOT00000021226"; transcript_version "7"; exon_number "22"; gene_name "Sorbs1"; gene_source "ensembl"; gene_biotype "protein_coding"; transcript_name "Sorbs1-202"; transcript_source "ensembl"; transcript_biotype "protein_coding"; protein_id "ENSRNOP00000021225"; protein_version "6";
1	ensembl	exon	249086195	249086241	0	-	.	gene_id "ENSRNOG00000015658"; gene_version "10"; transcript_id "ENSRNOT00000100551"; transcript_version "2"; exon_number "21"; gene_name "Sorbs1"; gene_source "ensembl"; gene_biotype "protein_coding"; transcript_name "Sorbs1-207"; transcript_source "ensembl"; transcript_biotype "protein_coding"; exon_id "ENSRNOE00000150390"; exon_version "1";
1	ensembl	CDS	249086195	249086241	0	-	0	gene_id "ENSRNOG00000015658"; gene_version "10"; transcript_id "ENSRNOT00000100551"; transcript_version "2"; exon_number "21"; gene_name "Sorbs1"; gene_source "ensembl"; gene_biotype "protein_coding"; transcript_name "Sorbs1-207"; transcript_source "ensembl"; transcript_biotype "protein_coding"; protein_id "ENSRNOP00000097497"; protein_version "2";
1	ensembl	exon	249086195	249086241	0	-	.	gene_id "ENSRNOG00000015658"; gene_version "10"; transcript_id "ENSRNOT00000162558"; transcript_version "1"; exon_number "23"; gene_name "Sorbs1"; gene_source "ensembl"; gene_biotype "protein_coding"; transcript_name "Sorbs1-209"; transcript_source "ensembl"; transcript_biotype "protein_coding"; exon_id "ENSRNOE00000150390"; exon_version "1"; tag "Ensembl_canonical";
1	ensembl	CDS	249086195	249086241	0	-	0	gene_id "ENSRNOG00000015658"; gene_version "10"; transcript_id "ENSRNOT00000162558"; transcript_version "1"; exon_number "23"; gene_name "Sorbs1"; gene_source "ensembl"; gene_biotype "protein_coding"; transcript_name "Sorbs1-209"; transcript_source "ensembl"; transcript_biotype "protein_coding"; protein_id "ENSRNOP00000108753"; protein_version "1"; tag "Ensembl_canonical";
1	ensembl	exon	249086195	249086241	0	-	.	gene_id "ENSRNOG00000015658"; gene_version "10"; transcript_id "ENSRNOT00000021347"; transcript_version "9"; exon_number "23"; gene_name "Sorbs1"; gene_source "ensembl"; gene_biotype "protein_coding"; transcript_name "Sorbs1-205"; transcript_source "ensembl"; transcript_biotype "protein_coding"; exon_id "ENSRNOE00000150390"; exon_version "1";
1	ensembl	CDS	249086195	249086241	0	-	0	gene_id "ENSRNOG00000015658"; gene_version "10"; transcript_id "ENSRNOT00000021347"; transcript_version "9"; exon_number "23"; gene_name "Sorbs1"; gene_source "ensembl"; gene_biotype "protein_coding"; transcript_name "Sorbs1-205"; transcript_source "ensembl"; transcript_biotype "protein_coding"; protein_id "ENSRNOP00000021347"; protein_version "5";
1	ensembl	exon	249086195	249086241	0	-	.	gene_id "ENSRNOG00000015658"; gene_version "10"; transcript_id "ENSRNOT00000164720"; transcript_version "1"; exon_number "21"; gene_name "Sorbs1"; gene_source "ensembl"; gene_biotype "protein_coding"; transcript_name "Sorbs1-210"; transcript_source "ensembl"; transcript_biotype "protein_coding"; exon_id "ENSRNOE00000150390"; exon_version "1";
1	ensembl	CDS	249086195	249086241	0	-	0	gene_id "ENSRNOG00000015658"; gene_version "10"; transcript_id "ENSRNOT00000164720"; transcript_version "1"; exon_number "21"; gene_name "Sorbs1"; gene_source "ensembl"; gene_biotype "protein_coding"; transcript_name "Sorbs1-210"; transcript_source "ensembl"; transcript_biotype "protein_coding"; protein_id "ENSRNOP00000105133"; protein_version "1";
1	ensembl	exon	249086195	249086241	0	-	.	gene_id "ENSRNOG00000015658"; gene_version "10"; transcript_id "ENSRNOT00000021289"; transcript_version "10"; exon_number "21"; gene_name "Sorbs1"; gene_source "ensembl"; gene_biotype "protein_coding"; transcript_name "Sorbs1-204"; transcript_source "ensembl"; transcript_biotype "protein_coding"; exon_id "ENSRNOE00000150390"; exon_version "1";
1	ensembl	CDS	249086195	249086241	0	-	0	gene_id "ENSRNOG00000015658"; gene_version "10"; transcript_id "ENSRNOT00000021289"; transcript_version "10"; exon_number "21"; gene_name "Sorbs1"; gene_source "ensembl"; gene_biotype "protein_coding"; transcript_name "Sorbs1-204"; transcript_source "ensembl"; transcript_biotype "protein_coding"; protein_id "ENSRNOP00000021289"; protein_version "6";
1	ensembl	exon	249086195	249086241	0	-	.	gene_id "ENSRNOG00000015658"; gene_version "10"; transcript_id "ENSRNOT00000021229"; transcript_version "10"; exon_number "19"; gene_name "Sorbs1"; gene_source "ensembl"; gene_biotype "protein_coding"; transcript_name "Sorbs1-203"; transcript_source "ensembl"; transcript_biotype "protein_coding"; exon_id "ENSRNOE00000150390"; exon_version "1";
1	ensembl	CDS	249086195	249086241	0	-	0	gene_id "ENSRNOG00000015658"; gene_version "10"; transcript_id "ENSRNOT00000021229"; transcript_version "10"; exon_number "19"; gene_name "Sorbs1"; gene_source "ensembl"; gene_biotype "protein_coding"; transcript_name "Sorbs1-203"; transcript_source "ensembl"; transcript_biotype "protein_coding"; protein_id "ENSRNOP00000021229"; protein_version "7";
1	ensembl	exon	249086195	249086241	0	-	.	gene_id "ENSRNOG00000015658"; gene_version "10"; transcript_id "ENSRNOT00000021114"; transcript_version "10"; exon_number "23"; gene_name "Sorbs1"; gene_source "ensembl"; gene_biotype "protein_coding"; transcript_name "Sorbs1-201"; transcript_source "ensembl"; transcript_biotype "protein_coding"; exon_id "ENSRNOE00000150390"; exon_version "1";
1	ensembl	CDS	249086195	249086241	0	-	0	gene_id "ENSRNOG00000015658"; gene_version "10"; transcript_id "ENSRNOT00000021114"; transcript_version "10"; exon_number "23"; gene_name "Sorbs1"; gene_source "ensembl"; gene_biotype "protein_coding"; transcript_name "Sorbs1-201"; transcript_source "ensembl"; transcript_biotype "protein_coding"; protein_id "ENSRNOP00000021114"; protein_version "6";
1	ENSEMBL114_rn	exon	249086195	249086241	80.4252678387836	-	.	gene_id "ENSRNOG00000015658"; transcript_id "ENSRNOG00000015658_tx_13"; exon_id "1_249086195_249086241_-"; exonnum "10"; txlen "4679";
1	ENSEMBL114_rn	exon	249086195	249086241	15.904565680816	-	.	gene_id "ENSRNOG00000015658"; transcript_id "ENSRNOG00000015658_tx_153"; exon_id "1_249086195_249086241_-"; exonnum "17"; txlen "5544";
1	ENSEMBL114_rn	exon	249086195	249086241	15.5438709003718	-	.	gene_id "ENSRNOG00000015658"; transcript_id "ENSRNOG00000015658_tx_156"; exon_id "1_249086195_249086241_-"; exonnum "16"; txlen "5376";
1	ENSEMBL114_rn	exon	249086195	249086241	13.7297649525077	-	.	gene_id "ENSRNOG00000015658"; transcript_id "ENSRNOG00000015658_tx_177"; exon_id "1_249086195_249086241_-"; exonnum "12"; txlen "4907";
1	ENSEMBL114_rn	exon	249086195	249086241	71.7287194589625	-	.	gene_id "ENSRNOG00000015658"; transcript_id "ENSRNOG00000015658_tx_19"; exon_id "1_249086195_249086241_-"; exonnum "9"; txlen "4655";
1	ENSEMBL114_rn	exon	249086195	249086241	12.6346307258815	-	.	gene_id "ENSRNOG00000015658"; transcript_id "ENSRNOG00000015658_tx_197"; exon_id "1_249086195_249086241_-"; exonnum "11"; txlen "4781";
1	ENSEMBL114_rn	exon	249086195	249086241	12.4397087131675	-	.	gene_id "ENSRNOG00000015658"; transcript_id "ENSRNOG00000015658_tx_200"; exon_id "1_249086195_249086241_-"; exonnum "12"; txlen "4847";
1	ENSEMBL114_rn	exon	249086195	249086241	11.5932645510522	-	.	gene_id "ENSRNOG00000015658"; transcript_id "ENSRNOG00000015658_tx_220"; exon_id "1_249086195_249086241_-"; exonnum "12"; txlen "5660";
1	ENSEMBL114_rn	exon	249086195	249086241	11.1335544467859	-	.	gene_id "ENSRNOG00000015658"; transcript_id "ENSRNOG00000015658_tx_234"; exon_id "1_249086195_249086241_-"; exonnum "9"; txlen "5408";
1	ENSEMBL114_rn	exon	249086195	249086241	9.08555363552721	-	.	gene_id "ENSRNOG00000015658"; transcript_id "ENSRNOG00000015658_tx_277"; exon_id "1_249086195_249086241_-"; exonnum "26"; txlen "7813";
1	ENSEMBL114_rn	exon	249086195	249086241	8.9902447899135	-	.	gene_id "ENSRNOG00000015658"; transcript_id "ENSRNOG00000015658_tx_282"; exon_id "1_249086195_249086241_-"; exonnum "11"; txlen "4841";
1	ENSEMBL114_rn	exon	249086195	249086241	8.6298639355516	-	.	gene_id "ENSRNOG00000015658"; transcript_id "ENSRNOG00000015658_tx_301"; exon_id "1_249086195_249086241_-"; exonnum "10"; txlen "4613";
1	ENSEMBL114_rn	exon	249086195	249086241	50.6828223435156	-	.	gene_id "ENSRNOG00000015658"; transcript_id "ENSRNOG00000015658_tx_35"; exon_id "1_249086195_249086241_-"; exonnum "10"; txlen "4739";
1	ENSEMBL114_rn	exon	249086195	249086241	6.73094906669391	-	.	gene_id "ENSRNOG00000015658"; transcript_id "ENSRNOG00000015658_tx_360"; exon_id "1_249086195_249086241_-"; exonnum "17"; txlen "5604";
1	ENSEMBL114_rn	exon	249086195	249086241	6.30195569231646	-	.	gene_id "ENSRNOG00000015658"; transcript_id "ENSRNOG00000015658_tx_374"; exon_id "1_249086195_249086241_-"; exonnum "16"; txlen "5436";
1	ENSEMBL114_rn	exon	249086195	249086241	6.04728236217637	-	.	gene_id "ENSRNOG00000015658"; transcript_id "ENSRNOG00000015658_tx_387"; exon_id "1_249086195_249086241_-"; exonnum "10"; txlen "4709";
1	ENSEMBL114_rn	exon	249086195	249086241	6.04728236217637	-	.	gene_id "ENSRNOG00000015658"; transcript_id "ENSRNOG00000015658_tx_388"; exon_id "1_249086195_249086241_-"; exonnum "10"; txlen "4769";
1	ENSEMBL114_rn	exon	249086195	249086241	123.424193107134	-	.	gene_id "ENSRNOG00000015658"; transcript_id "ENSRNOG00000015658_tx_4"; exon_id "1_249086195_249086241_-"; exonnum "9"; txlen "4595";
1	ENSEMBL114_rn	exon	249086195	249086241	5.87895503898564	-	.	gene_id "ENSRNOG00000015658"; transcript_id "ENSRNOG00000015658_tx_402"; exon_id "1_249086195_249086241_-"; exonnum "11"; txlen "4679";
1	ENSEMBL114_rn	exon	249086195	249086241	5.6171235226982	-	.	gene_id "ENSRNOG00000015658"; transcript_id "ENSRNOG00000015658_tx_413"; exon_id "1_249086195_249086241_-"; exonnum "10"; txlen "5492";
1	ENSEMBL114_rn	exon	249086195	249086241	5.57437338876089	-	.	gene_id "ENSRNOG00000015658"; transcript_id "ENSRNOG00000015658_tx_417"; exon_id "1_249086195_249086241_-"; exonnum "11"; txlen "4793";
1	ENSEMBL114_rn	exon	249086195	249086241	5.57437338876089	-	.	gene_id "ENSRNOG00000015658"; transcript_id "ENSRNOG00000015658_tx_418"; exon_id "1_249086195_249086241_-"; exonnum "9"; txlen "4541";
1	ENSEMBL114_rn	exon	249086195	249086241	5.42841536959957	-	.	gene_id "ENSRNOG00000015658"; transcript_id "ENSRNOG00000015658_tx_426"; exon_id "1_249086195_249086241_-"; exonnum "11"; txlen "4739";
1	ENSEMBL114_rn	exon	249086195	249086241	5.42841536959957	-	.	gene_id "ENSRNOG00000015658"; transcript_id "ENSRNOG00000015658_tx_427"; exon_id "1_249086195_249086241_-"; exonnum "11"; txlen "5492";
1	ENSEMBL114_rn	exon	249086195	249086241	5.14610089115339	-	.	gene_id "ENSRNOG00000015658"; transcript_id "ENSRNOG00000015658_tx_443"; exon_id "1_249086195_249086241_-"; exonnum "18"; txlen "5916";
1	ENSEMBL114_rn	exon	249086195	249086241	4.53098027902855	-	.	gene_id "ENSRNOG00000015658"; transcript_id "ENSRNOG00000015658_tx_474"; exon_id "1_249086195_249086241_-"; exonnum "16"; txlen "5514";
1	ENSEMBL114_rn	exon	249086195	249086241	4.52965206107535	-	.	gene_id "ENSRNOG00000015658"; transcript_id "ENSRNOG00000015658_tx_475"; exon_id "1_249086195_249086241_-"; exonnum "18"; txlen "5634";
1	ENSEMBL114_rn	exon	249086195	249086241	4.49680903009814	-	.	gene_id "ENSRNOG00000015658"; transcript_id "ENSRNOG00000015658_tx_478"; exon_id "1_249086195_249086241_-"; exonnum "8"; txlen "5240";
1	ENSEMBL114_rn	exon	249086195	249086241	4.45802467939498	-	.	gene_id "ENSRNOG00000015658"; transcript_id "ENSRNOG00000015658_tx_480"; exon_id "1_249086195_249086241_-"; exonnum "17"; txlen "5466";
1	ENSEMBL114_rn	exon	249086195	249086241	4.43609577692157	-	.	gene_id "ENSRNOG00000015658"; transcript_id "ENSRNOG00000015658_tx_481"; exon_id "1_249086195_249086241_-"; exonnum "18"; txlen "5422";
1	ENSEMBL114_rn	exon	249086195	249086241	4.1350841335907	-	.	gene_id "ENSRNOG00000015658"; transcript_id "ENSRNOG00000015658_tx_502"; exon_id "1_249086195_249086241_-"; exonnum "12"; txlen "4895";
1	ENSEMBL114_rn	exon	249086195	249086241	37.9826891433685	-	.	gene_id "ENSRNOG00000015658"; transcript_id "ENSRNOG00000015658_tx_51"; exon_id "1_249086195_249086241_-"; exonnum "8"; txlen "4427";
1	ENSEMBL114_rn	exon	249086195	249086241	4.08074379449812	-	.	gene_id "ENSRNOG00000015658"; transcript_id "ENSRNOG00000015658_tx_513"; exon_id "1_249086195_249086241_-"; exonnum "17"; txlen "5748";
1	ENSEMBL114_rn	exon	249086195	249086241	3.82726336501937	-	.	gene_id "ENSRNOG00000015658"; transcript_id "ENSRNOG00000015658_tx_536"; exon_id "1_249086195_249086241_-"; exonnum "18"; txlen "5384";
1	ENSEMBL114_rn	exon	249086195	249086241	3.79057477988748	-	.	gene_id "ENSRNOG00000015658"; transcript_id "ENSRNOG00000015658_tx_539"; exon_id "1_249086195_249086241_-"; exonnum "18"; txlen "5444";
1	ENSEMBL114_rn	exon	249086195	249086241	3.65373366150441	-	.	gene_id "ENSRNOG00000015658"; transcript_id "ENSRNOG00000015658_tx_558"; exon_id "1_249086195_249086241_-"; exonnum "18"; txlen "5976";
1	ENSEMBL114_rn	exon	249086195	249086241	3.62340456808101	-	.	gene_id "ENSRNOG00000015658"; transcript_id "ENSRNOG00000015658_tx_562"; exon_id "1_249086195_249086241_-"; exonnum "19"; txlen "5854";
1	ENSEMBL114_rn	exon	249086195	249086241	3.61687158041799	-	.	gene_id "ENSRNOG00000015658"; transcript_id "ENSRNOG00000015658_tx_563"; exon_id "1_249086195_249086241_-"; exonnum "18"; txlen "5482";
1	ENSEMBL114_rn	exon	249086195	249086241	35.7317194558875	-	.	gene_id "ENSRNOG00000015658"; transcript_id "ENSRNOG00000015658_tx_57"; exon_id "1_249086195_249086241_-"; exonnum "8"; txlen "4487";
1	ENSEMBL114_rn	exon	249086195	249086241	3.43897287502341	-	.	gene_id "ENSRNOG00000015658"; transcript_id "ENSRNOG00000015658_tx_574"; exon_id "1_249086195_249086241_-"; exonnum "20"; txlen "6580";
1	ENSEMBL114_rn	exon	249086195	249086241	3.42941278960765	-	.	gene_id "ENSRNOG00000015658"; transcript_id "ENSRNOG00000015658_tx_575"; exon_id "1_249086195_249086241_-"; exonnum "17"; txlen "5354";
1	ENSEMBL114_rn	exon	249086195	249086241	3.12941445812837	-	.	gene_id "ENSRNOG00000015658"; transcript_id "ENSRNOG00000015658_tx_592"; exon_id "1_249086195_249086241_-"; exonnum "18"; txlen "5694";
1	ENSEMBL114_rn	exon	249086195	249086241	3.01228219259826	-	.	gene_id "ENSRNOG00000015658"; transcript_id "ENSRNOG00000015658_tx_605"; exon_id "1_249086195_249086241_-"; exonnum "18"; txlen "5516";
1	ENSEMBL114_rn	exon	249086195	249086241	33.5131039043021	-	.	gene_id "ENSRNOG00000015658"; transcript_id "ENSRNOG00000015658_tx_61"; exon_id "1_249086195_249086241_-"; exonnum "9"; txlen "4511";
1	ENSEMBL114_rn	exon	249086195	249086241	2.99065601688635	-	.	gene_id "ENSRNOG00000015658"; transcript_id "ENSRNOG00000015658_tx_610"; exon_id "1_249086195_249086241_-"; exonnum "16"; txlen "5574";
1	ENSEMBL114_rn	exon	249086195	249086241	2.96965002869799	-	.	gene_id "ENSRNOG00000015658"; transcript_id "ENSRNOG00000015658_tx_612"; exon_id "1_249086195_249086241_-"; exonnum "17"; txlen "5414";
1	ENSEMBL114_rn	exon	249086195	249086241	2.91681837935382	-	.	gene_id "ENSRNOG00000015658"; transcript_id "ENSRNOG00000015658_tx_615"; exon_id "1_249086195_249086241_-"; exonnum "15"; txlen "5346";
1	ENSEMBL114_rn	exon	249086195	249086241	2.8527678611055	-	.	gene_id "ENSRNOG00000015658"; transcript_id "ENSRNOG00000015658_tx_620"; exon_id "1_249086195_249086241_-"; exonnum "21"; txlen "6670";
1	ENSEMBL114_rn	exon	249086195	249086241	2.8527678611055	-	.	gene_id "ENSRNOG00000015658"; transcript_id "ENSRNOG00000015658_tx_621"; exon_id "1_249086195_249086241_-"; exonnum "19"; txlen "6412";
1	ENSEMBL114_rn	exon	249086195	249086241	2.8527678611055	-	.	gene_id "ENSRNOG00000015658"; transcript_id "ENSRNOG00000015658_tx_622"; exon_id "1_249086195_249086241_-"; exonnum "20"; txlen "6520";
1	ENSEMBL114_rn	exon	249086195	249086241	2.84186131159922	-	.	gene_id "ENSRNOG00000015658"; transcript_id "ENSRNOG00000015658_tx_624"; exon_id "1_249086195_249086241_-"; exonnum "19"; txlen "5572";
1	ENSEMBL114_rn	exon	249086195	249086241	2.7723475378191	-	.	gene_id "ENSRNOG00000015658"; transcript_id "ENSRNOG00000015658_tx_631"; exon_id "1_249086195_249086241_-"; exonnum "19"; txlen "5411";
1	ENSEMBL114_rn	exon	249086195	249086241	2.7723475378191	-	.	gene_id "ENSRNOG00000015658"; transcript_id "ENSRNOG00000015658_tx_632"; exon_id "1_249086195_249086241_-"; exonnum "19"; txlen "5471";
1	ENSEMBL114_rn	exon	249086195	249086241	2.7723475378191	-	.	gene_id "ENSRNOG00000015658"; transcript_id "ENSRNOG00000015658_tx_633"; exon_id "1_249086195_249086241_-"; exonnum "18"; txlen "5381";
1	ENSEMBL114_rn	exon	249086195	249086241	2.7723475378191	-	.	gene_id "ENSRNOG00000015658"; transcript_id "ENSRNOG00000015658_tx_634"; exon_id "1_249086195_249086241_-"; exonnum "18"; txlen "5441";
1	ENSEMBL114_rn	exon	249086195	249086241	2.65742961854162	-	.	gene_id "ENSRNOG00000015658"; transcript_id "ENSRNOG00000015658_tx_638"; exon_id "1_249086195_249086241_-"; exonnum "19"; txlen "5566";
1	ENSEMBL114_rn	exon	249086195	249086241	2.55111928470027	-	.	gene_id "ENSRNOG00000015658"; transcript_id "ENSRNOG00000015658_tx_654"; exon_id "1_249086195_249086241_-"; exonnum "19"; txlen "5552";
1	ENSEMBL114_rn	exon	249086195	249086241	2.51569598526895	-	.	gene_id "ENSRNOG00000015658"; transcript_id "ENSRNOG00000015658_tx_659"; exon_id "1_249086195_249086241_-"; exonnum "4"; txlen "4128";
1	ENSEMBL114_rn	exon	249086195	249086241	2.49544254985128	-	.	gene_id "ENSRNOG00000015658"; transcript_id "ENSRNOG00000015658_tx_663"; exon_id "1_249086195_249086241_-"; exonnum "17"; txlen "5604";
1	ENSEMBL114_rn	exon	249086195	249086241	2.25167275134696	-	.	gene_id "ENSRNOG00000015658"; transcript_id "ENSRNOG00000015658_tx_695"; exon_id "1_249086195_249086241_-"; exonnum "18"; txlen "5576";
1	ENSEMBL114_rn	exon	249086195	249086241	2.24844250887326	-	.	gene_id "ENSRNOG00000015658"; transcript_id "ENSRNOG00000015658_tx_696"; exon_id "1_249086195_249086241_-"; exonnum "19"; txlen "5794";
1	ENSEMBL114_rn	exon	249086195	249086241	2.16468156090251	-	.	gene_id "ENSRNOG00000015658"; transcript_id "ENSRNOG00000015658_tx_701"; exon_id "1_249086195_249086241_-"; exonnum "19"; txlen "5612";
1	ENSEMBL114_rn	exon	249086195	249086241	2.08048865779866	-	.	gene_id "ENSRNOG00000015658"; transcript_id "ENSRNOG00000015658_tx_709"; exon_id "1_249086195_249086241_-"; exonnum "19"; txlen "6006";
1	ENSEMBL114_rn	exon	249086195	249086241	2.07122460462371	-	.	gene_id "ENSRNOG00000015658"; transcript_id "ENSRNOG00000015658_tx_710"; exon_id "1_249086195_249086241_-"; exonnum "19"; txlen "5584";
1	ENSEMBL114_rn	exon	249086195	249086241	2.0600084600062	-	.	gene_id "ENSRNOG00000015658"; transcript_id "ENSRNOG00000015658_tx_715"; exon_id "1_249086195_249086241_-"; exonnum "18"; txlen "5658";
1	ENSEMBL114_rn	exon	249086195	249086241	2.01908518502647	-	.	gene_id "ENSRNOG00000015658"; transcript_id "ENSRNOG00000015658_tx_722"; exon_id "1_249086195_249086241_-"; exonnum "10"; txlen "4673";
1	ENSEMBL114_rn	exon	249086195	249086241	1.88944220184376	-	.	gene_id "ENSRNOG00000015658"; transcript_id "ENSRNOG00000015658_tx_737"; exon_id "1_249086195_249086241_-"; exonnum "17"; txlen "5808";
1	ENSEMBL114_rn	exon	249086195	249086241	1.88700856318585	-	.	gene_id "ENSRNOG00000015658"; transcript_id "ENSRNOG00000015658_tx_740"; exon_id "1_249086195_249086241_-"; exonnum "20"; txlen "5984";
1	ENSEMBL114_rn	exon	249086195	249086241	1.68479320248667	-	.	gene_id "ENSRNOG00000015658"; transcript_id "ENSRNOG00000015658_tx_761"; exon_id "1_249086195_249086241_-"; exonnum "15"; txlen "5406";
1	ENSEMBL114_rn	exon	249086195	249086241	1.68171805789453	-	.	gene_id "ENSRNOG00000015658"; transcript_id "ENSRNOG00000015658_tx_762"; exon_id "1_249086195_249086241_-"; exonnum "16"; txlen "5436";
1	ENSEMBL114_rn	exon	249086195	249086241	1.67919757813461	-	.	gene_id "ENSRNOG00000015658"; transcript_id "ENSRNOG00000015658_tx_763"; exon_id "1_249086195_249086241_-"; exonnum "25"; txlen "6997";
1	ENSEMBL114_rn	exon	249086195	249086241	1.67919757813461	-	.	gene_id "ENSRNOG00000015658"; transcript_id "ENSRNOG00000015658_tx_764"; exon_id "1_249086195_249086241_-"; exonnum "25"; txlen "7750";
1	ENSEMBL114_rn	exon	249086195	249086241	1.67582983016599	-	.	gene_id "ENSRNOG00000015658"; transcript_id "ENSRNOG00000015658_tx_765"; exon_id "1_249086195_249086241_-"; exonnum "19"; txlen "5506";
1	ENSEMBL114_rn	exon	249086195	249086241	1.67175348682571	-	.	gene_id "ENSRNOG00000015658"; transcript_id "ENSRNOG00000015658_tx_771"; exon_id "1_249086195_249086241_-"; exonnum "10"; txlen "6062";
1	ENSEMBL114_rn	exon	249086195	249086241	30.4082537364221	-	.	gene_id "ENSRNOG00000015658"; transcript_id "ENSRNOG00000015658_tx_78"; exon_id "1_249086195_249086241_-"; exonnum "9"; txlen "4571";
1	ensembl	exon	249089981	249090148	0	-	.	gene_id "ENSRNOG00000015658"; gene_version "10"; transcript_id "ENSRNOT00000099566"; transcript_version "2"; exon_number "16"; gene_name "Sorbs1"; gene_source "ensembl"; gene_biotype "protein_coding"; transcript_name "Sorbs1-206"; transcript_source "ensembl"; transcript_biotype "protein_coding"; exon_id "ENSRNOE00000150351"; exon_version "1";
1	ensembl	CDS	249089981	249090148	0	-	0	gene_id "ENSRNOG00000015658"; gene_version "10"; transcript_id "ENSRNOT00000099566"; transcript_version "2"; exon_number "16"; gene_name "Sorbs1"; gene_source "ensembl"; gene_biotype "protein_coding"; transcript_name "Sorbs1-206"; transcript_source "ensembl"; transcript_biotype "protein_coding"; protein_id "ENSRNOP00000090228"; protein_version "1";
1	ensembl	exon	249089981	249090148	0	-	.	gene_id "ENSRNOG00000015658"; gene_version "10"; transcript_id "ENSRNOT00000118133"; transcript_version "2"; exon_number "21"; gene_name "Sorbs1"; gene_source "ensembl"; gene_biotype "protein_coding"; transcript_name "Sorbs1-208"; transcript_source "ensembl"; transcript_biotype "protein_coding"; exon_id "ENSRNOE00000150351"; exon_version "1";
1	ensembl	CDS	249089981	249090148	0	-	0	gene_id "ENSRNOG00000015658"; gene_version "10"; transcript_id "ENSRNOT00000118133"; transcript_version "2"; exon_number "21"; gene_name "Sorbs1"; gene_source "ensembl"; gene_biotype "protein_coding"; transcript_name "Sorbs1-208"; transcript_source "ensembl"; transcript_biotype "protein_coding"; protein_id "ENSRNOP00000093266"; protein_version "2";
1	ensembl	exon	249089981	249090148	0	-	.	gene_id "ENSRNOG00000015658"; gene_version "10"; transcript_id "ENSRNOT00000021226"; transcript_version "7"; exon_number "21"; gene_name "Sorbs1"; gene_source "ensembl"; gene_biotype "protein_coding"; transcript_name "Sorbs1-202"; transcript_source "ensembl"; transcript_biotype "protein_coding"; exon_id "ENSRNOE00000150351"; exon_version "1";
1	ensembl	CDS	249089981	249090148	0	-	0	gene_id "ENSRNOG00000015658"; gene_version "10"; transcript_id "ENSRNOT00000021226"; transcript_version "7"; exon_number "21"; gene_name "Sorbs1"; gene_source "ensembl"; gene_biotype "protein_coding"; transcript_name "Sorbs1-202"; transcript_source "ensembl"; transcript_biotype "protein_coding"; protein_id "ENSRNOP00000021225"; protein_version "6";
1	ensembl	exon	249089981	249090148	0	-	.	gene_id "ENSRNOG00000015658"; gene_version "10"; transcript_id "ENSRNOT00000100551"; transcript_version "2"; exon_number "20"; gene_name "Sorbs1"; gene_source "ensembl"; gene_biotype "protein_coding"; transcript_name "Sorbs1-207"; transcript_source "ensembl"; transcript_biotype "protein_coding"; exon_id "ENSRNOE00000150351"; exon_version "1";
1	ensembl	CDS	249089981	249090148	0	-	0	gene_id "ENSRNOG00000015658"; gene_version "10"; transcript_id "ENSRNOT00000100551"; transcript_version "2"; exon_number "20"; gene_name "Sorbs1"; gene_source "ensembl"; gene_biotype "protein_coding"; transcript_name "Sorbs1-207"; transcript_source "ensembl"; transcript_biotype "protein_coding"; protein_id "ENSRNOP00000097497"; protein_version "2";
1	ensembl	exon	249089981	249090148	0	-	.	gene_id "ENSRNOG00000015658"; gene_version "10"; transcript_id "ENSRNOT00000162558"; transcript_version "1"; exon_number "22"; gene_name "Sorbs1"; gene_source "ensembl"; gene_biotype "protein_coding"; transcript_name "Sorbs1-209"; transcript_source "ensembl"; transcript_biotype "protein_coding"; exon_id "ENSRNOE00000150351"; exon_version "1"; tag "Ensembl_canonical";
1	ensembl	CDS	249089981	249090148	0	-	0	gene_id "ENSRNOG00000015658"; gene_version "10"; transcript_id "ENSRNOT00000162558"; transcript_version "1"; exon_number "22"; gene_name "Sorbs1"; gene_source "ensembl"; gene_biotype "protein_coding"; transcript_name "Sorbs1-209"; transcript_source "ensembl"; transcript_biotype "protein_coding"; protein_id "ENSRNOP00000108753"; protein_version "1"; tag "Ensembl_canonical";
1	ensembl	exon	249089981	249090148	0	-	.	gene_id "ENSRNOG00000015658"; gene_version "10"; transcript_id "ENSRNOT00000021347"; transcript_version "9"; exon_number "22"; gene_name "Sorbs1"; gene_source "ensembl"; gene_biotype "protein_coding"; transcript_name "Sorbs1-205"; transcript_source "ensembl"; transcript_biotype "protein_coding"; exon_id "ENSRNOE00000150351"; exon_version "1";
1	ensembl	CDS	249089981	249090148	0	-	0	gene_id "ENSRNOG00000015658"; gene_version "10"; transcript_id "ENSRNOT00000021347"; transcript_version "9"; exon_number "22"; gene_name "Sorbs1"; gene_source "ensembl"; gene_biotype "protein_coding"; transcript_name "Sorbs1-205"; transcript_source "ensembl"; transcript_biotype "protein_coding"; protein_id "ENSRNOP00000021347"; protein_version "5";
1	ensembl	exon	249089981	249090148	0	-	.	gene_id "ENSRNOG00000015658"; gene_version "10"; transcript_id "ENSRNOT00000164720"; transcript_version "1"; exon_number "20"; gene_name "Sorbs1"; gene_source "ensembl"; gene_biotype "protein_coding"; transcript_name "Sorbs1-210"; transcript_source "ensembl"; transcript_biotype "protein_coding"; exon_id "ENSRNOE00000150351"; exon_version "1";
1	ensembl	CDS	249089981	249090148	0	-	0	gene_id "ENSRNOG00000015658"; gene_version "10"; transcript_id "ENSRNOT00000164720"; transcript_version "1"; exon_number "20"; gene_name "Sorbs1"; gene_source "ensembl"; gene_biotype "protein_coding"; transcript_name "Sorbs1-210"; transcript_source "ensembl"; transcript_biotype "protein_coding"; protein_id "ENSRNOP00000105133"; protein_version "1";
1	ensembl	exon	249089981	249090148	0	-	.	gene_id "ENSRNOG00000015658"; gene_version "10"; transcript_id "ENSRNOT00000021289"; transcript_version "10"; exon_number "20"; gene_name "Sorbs1"; gene_source "ensembl"; gene_biotype "protein_coding"; transcript_name "Sorbs1-204"; transcript_source "ensembl"; transcript_biotype "protein_coding"; exon_id "ENSRNOE00000150351"; exon_version "1";
1	ensembl	CDS	249089981	249090148	0	-	0	gene_id "ENSRNOG00000015658"; gene_version "10"; transcript_id "ENSRNOT00000021289"; transcript_version "10"; exon_number "20"; gene_name "Sorbs1"; gene_source "ensembl"; gene_biotype "protein_coding"; transcript_name "Sorbs1-204"; transcript_source "ensembl"; transcript_biotype "protein_coding"; protein_id "ENSRNOP00000021289"; protein_version "6";
1	ensembl	exon	249089981	249090148	0	-	.	gene_id "ENSRNOG00000015658"; gene_version "10"; transcript_id "ENSRNOT00000021229"; transcript_version "10"; exon_number "18"; gene_name "Sorbs1"; gene_source "ensembl"; gene_biotype "protein_coding"; transcript_name "Sorbs1-203"; transcript_source "ensembl"; transcript_biotype "protein_coding"; exon_id "ENSRNOE00000150351"; exon_version "1";
1	ensembl	CDS	249089981	249090148	0	-	0	gene_id "ENSRNOG00000015658"; gene_version "10"; transcript_id "ENSRNOT00000021229"; transcript_version "10"; exon_number "18"; gene_name "Sorbs1"; gene_source "ensembl"; gene_biotype "protein_coding"; transcript_name "Sorbs1-203"; transcript_source "ensembl"; transcript_biotype "protein_coding"; protein_id "ENSRNOP00000021229"; protein_version "7";
1	ENSEMBL114_rn	exon	249089981	249090148	80.4252678387836	-	.	gene_id "ENSRNOG00000015658"; transcript_id "ENSRNOG00000015658_tx_13"; exon_id "1_249089981_249090148_-"; exonnum "9"; txlen "4679";
1	ENSEMBL114_rn	exon	249089981	249090148	15.904565680816	-	.	gene_id "ENSRNOG00000015658"; transcript_id "ENSRNOG00000015658_tx_153"; exon_id "1_249089981_249090148_-"; exonnum "16"; txlen "5544";
1	ENSEMBL114_rn	exon	249089981	249090148	13.7297649525077	-	.	gene_id "ENSRNOG00000015658"; transcript_id "ENSRNOG00000015658_tx_177"; exon_id "1_249089981_249090148_-"; exonnum "11"; txlen "4907";
1	ENSEMBL114_rn	exon	249089981	249090148	71.7287194589625	-	.	gene_id "ENSRNOG00000015658"; transcript_id "ENSRNOG00000015658_tx_19"; exon_id "1_249089981_249090148_-"; exonnum "8"; txlen "4655";
1	ENSEMBL114_rn	exon	249089981	249090148	12.6346307258815	-	.	gene_id "ENSRNOG00000015658"; transcript_id "ENSRNOG00000015658_tx_197"; exon_id "1_249089981_249090148_-"; exonnum "10"; txlen "4781";
1	ENSEMBL114_rn	exon	249089981	249090148	12.4397087131675	-	.	gene_id "ENSRNOG00000015658"; transcript_id "ENSRNOG00000015658_tx_200"; exon_id "1_249089981_249090148_-"; exonnum "11"; txlen "4847";
1	ENSEMBL114_rn	exon	249089981	249090148	11.5932645510522	-	.	gene_id "ENSRNOG00000015658"; transcript_id "ENSRNOG00000015658_tx_220"; exon_id "1_249089981_249090148_-"; exonnum "11"; txlen "5660";
1	ENSEMBL114_rn	exon	249089981	249090148	11.1335544467859	-	.	gene_id "ENSRNOG00000015658"; transcript_id "ENSRNOG00000015658_tx_234"; exon_id "1_249089981_249090148_-"; exonnum "8"; txlen "5408";
1	ENSEMBL114_rn	exon	249089981	249090148	9.08555363552721	-	.	gene_id "ENSRNOG00000015658"; transcript_id "ENSRNOG00000015658_tx_277"; exon_id "1_249089981_249090148_-"; exonnum "25"; txlen "7813";
1	ENSEMBL114_rn	exon	249089981	249090148	8.9902447899135	-	.	gene_id "ENSRNOG00000015658"; transcript_id "ENSRNOG00000015658_tx_282"; exon_id "1_249089981_249090148_-"; exonnum "10"; txlen "4841";
1	ENSEMBL114_rn	exon	249089981	249090148	50.6828223435156	-	.	gene_id "ENSRNOG00000015658"; transcript_id "ENSRNOG00000015658_tx_35"; exon_id "1_249089981_249090148_-"; exonnum "9"; txlen "4739";
1	ENSEMBL114_rn	exon	249089981	249090148	6.73094906669391	-	.	gene_id "ENSRNOG00000015658"; transcript_id "ENSRNOG00000015658_tx_360"; exon_id "1_249089981_249090148_-"; exonnum "16"; txlen "5604";
1	ENSEMBL114_rn	exon	249089981	249090148	6.04728236217637	-	.	gene_id "ENSRNOG00000015658"; transcript_id "ENSRNOG00000015658_tx_387"; exon_id "1_249089981_249090148_-"; exonnum "9"; txlen "4709";
1	ENSEMBL114_rn	exon	249089981	249090148	6.04728236217637	-	.	gene_id "ENSRNOG00000015658"; transcript_id "ENSRNOG00000015658_tx_388"; exon_id "1_249089981_249090148_-"; exonnum "9"; txlen "4769";
1	ENSEMBL114_rn	exon	249089981	249090148	123.424193107134	-	.	gene_id "ENSRNOG00000015658"; transcript_id "ENSRNOG00000015658_tx_4"; exon_id "1_249089981_249090148_-"; exonnum "8"; txlen "4595";
1	ENSEMBL114_rn	exon	249089981	249090148	5.6171235226982	-	.	gene_id "ENSRNOG00000015658"; transcript_id "ENSRNOG00000015658_tx_413"; exon_id "1_249089981_249090148_-"; exonnum "9"; txlen "5492";
1	ENSEMBL114_rn	exon	249089981	249090148	5.57437338876089	-	.	gene_id "ENSRNOG00000015658"; transcript_id "ENSRNOG00000015658_tx_417"; exon_id "1_249089981_249090148_-"; exonnum "10"; txlen "4793";
1	ENSEMBL114_rn	exon	249089981	249090148	5.14610089115339	-	.	gene_id "ENSRNOG00000015658"; transcript_id "ENSRNOG00000015658_tx_443"; exon_id "1_249089981_249090148_-"; exonnum "17"; txlen "5916";
1	ENSEMBL114_rn	exon	249089981	249090148	4.53098027902855	-	.	gene_id "ENSRNOG00000015658"; transcript_id "ENSRNOG00000015658_tx_474"; exon_id "1_249089981_249090148_-"; exonnum "15"; txlen "5514";
1	ENSEMBL114_rn	exon	249089981	249090148	4.52965206107535	-	.	gene_id "ENSRNOG00000015658"; transcript_id "ENSRNOG00000015658_tx_475"; exon_id "1_249089981_249090148_-"; exonnum "17"; txlen "5634";
1	ENSEMBL114_rn	exon	249089981	249090148	4.43609577692157	-	.	gene_id "ENSRNOG00000015658"; transcript_id "ENSRNOG00000015658_tx_481"; exon_id "1_249089981_249090148_-"; exonnum "17"; txlen "5422";
1	ENSEMBL114_rn	exon	249089981	249090148	4.1350841335907	-	.	gene_id "ENSRNOG00000015658"; transcript_id "ENSRNOG00000015658_tx_502"; exon_id "1_249089981_249090148_-"; exonnum "11"; txlen "4895";
1	ENSEMBL114_rn	exon	249089981	249090148	3.65373366150441	-	.	gene_id "ENSRNOG00000015658"; transcript_id "ENSRNOG00000015658_tx_558"; exon_id "1_249089981_249090148_-"; exonnum "17"; txlen "5976";
1	ENSEMBL114_rn	exon	249089981	249090148	3.62340456808101	-	.	gene_id "ENSRNOG00000015658"; transcript_id "ENSRNOG00000015658_tx_562"; exon_id "1_249089981_249090148_-"; exonnum "18"; txlen "5854";
1	ENSEMBL114_rn	exon	249089981	249090148	3.61687158041799	-	.	gene_id "ENSRNOG00000015658"; transcript_id "ENSRNOG00000015658_tx_563"; exon_id "1_249089981_249090148_-"; exonnum "17"; txlen "5482";
1	ENSEMBL114_rn	exon	249089981	249090148	3.43897287502341	-	.	gene_id "ENSRNOG00000015658"; transcript_id "ENSRNOG00000015658_tx_574"; exon_id "1_249089981_249090148_-"; exonnum "19"; txlen "6580";
1	ENSEMBL114_rn	exon	249089981	249090148	3.12941445812837	-	.	gene_id "ENSRNOG00000015658"; transcript_id "ENSRNOG00000015658_tx_592"; exon_id "1_249089981_249090148_-"; exonnum "17"; txlen "5694";
1	ENSEMBL114_rn	exon	249089981	249090148	3.01228219259826	-	.	gene_id "ENSRNOG00000015658"; transcript_id "ENSRNOG00000015658_tx_605"; exon_id "1_249089981_249090148_-"; exonnum "17"; txlen "5516";
1	ENSEMBL114_rn	exon	249089981	249090148	2.99065601688635	-	.	gene_id "ENSRNOG00000015658"; transcript_id "ENSRNOG00000015658_tx_610"; exon_id "1_249089981_249090148_-"; exonnum "15"; txlen "5574";
1	ENSEMBL114_rn	exon	249089981	249090148	2.8527678611055	-	.	gene_id "ENSRNOG00000015658"; transcript_id "ENSRNOG00000015658_tx_620"; exon_id "1_249089981_249090148_-"; exonnum "20"; txlen "6670";
1	ENSEMBL114_rn	exon	249089981	249090148	2.8527678611055	-	.	gene_id "ENSRNOG00000015658"; transcript_id "ENSRNOG00000015658_tx_622"; exon_id "1_249089981_249090148_-"; exonnum "19"; txlen "6520";
1	ENSEMBL114_rn	exon	249089981	249090148	2.84186131159922	-	.	gene_id "ENSRNOG00000015658"; transcript_id "ENSRNOG00000015658_tx_624"; exon_id "1_249089981_249090148_-"; exonnum "18"; txlen "5572";
1	ENSEMBL114_rn	exon	249089981	249090148	2.65742961854162	-	.	gene_id "ENSRNOG00000015658"; transcript_id "ENSRNOG00000015658_tx_638"; exon_id "1_249089981_249090148_-"; exonnum "18"; txlen "5566";
1	ENSEMBL114_rn	exon	249089981	249090148	2.55111928470027	-	.	gene_id "ENSRNOG00000015658"; transcript_id "ENSRNOG00000015658_tx_654"; exon_id "1_249089981_249090148_-"; exonnum "18"; txlen "5552";
1	ENSEMBL114_rn	exon	249089981	249090148	2.51569598526895	-	.	gene_id "ENSRNOG00000015658"; transcript_id "ENSRNOG00000015658_tx_659"; exon_id "1_249089981_249090148_-"; exonnum "3"; txlen "4128";
1	ENSEMBL114_rn	exon	249089981	249090148	2.49544254985128	-	.	gene_id "ENSRNOG00000015658"; transcript_id "ENSRNOG00000015658_tx_663"; exon_id "1_249089981_249090148_-"; exonnum "16"; txlen "5604";
1	ENSEMBL114_rn	exon	249089981	249090148	2.25167275134696	-	.	gene_id "ENSRNOG00000015658"; transcript_id "ENSRNOG00000015658_tx_695"; exon_id "1_249089981_249090148_-"; exonnum "17"; txlen "5576";
1	ENSEMBL114_rn	exon	249089981	249090148	2.24844250887326	-	.	gene_id "ENSRNOG00000015658"; transcript_id "ENSRNOG00000015658_tx_696"; exon_id "1_249089981_249090148_-"; exonnum "18"; txlen "5794";
1	ENSEMBL114_rn	exon	249089981	249090148	2.16468156090251	-	.	gene_id "ENSRNOG00000015658"; transcript_id "ENSRNOG00000015658_tx_701"; exon_id "1_249089981_249090148_-"; exonnum "18"; txlen "5612";
1	ENSEMBL114_rn	exon	249089981	249090148	2.08048865779866	-	.	gene_id "ENSRNOG00000015658"; transcript_id "ENSRNOG00000015658_tx_709"; exon_id "1_249089981_249090148_-"; exonnum "18"; txlen "6006";
1	ENSEMBL114_rn	exon	249089981	249090148	2.07122460462371	-	.	gene_id "ENSRNOG00000015658"; transcript_id "ENSRNOG00000015658_tx_710"; exon_id "1_249089981_249090148_-"; exonnum "18"; txlen "5584";
1	ENSEMBL114_rn	exon	249089981	249090148	2.0600084600062	-	.	gene_id "ENSRNOG00000015658"; transcript_id "ENSRNOG00000015658_tx_715"; exon_id "1_249089981_249090148_-"; exonnum "17"; txlen "5658";
1	ENSEMBL114_rn	exon	249089981	249090148	1.88700856318585	-	.	gene_id "ENSRNOG00000015658"; transcript_id "ENSRNOG00000015658_tx_740"; exon_id "1_249089981_249090148_-"; exonnum "19"; txlen "5984";
1	ENSEMBL114_rn	exon	249089981	249090148	1.67919757813461	-	.	gene_id "ENSRNOG00000015658"; transcript_id "ENSRNOG00000015658_tx_763"; exon_id "1_249089981_249090148_-"; exonnum "24"; txlen "6997";
1	ENSEMBL114_rn	exon	249089981	249090148	1.67919757813461	-	.	gene_id "ENSRNOG00000015658"; transcript_id "ENSRNOG00000015658_tx_764"; exon_id "1_249089981_249090148_-"; exonnum "24"; txlen "7750";
1	ENSEMBL114_rn	exon	249089981	249090148	1.67582983016599	-	.	gene_id "ENSRNOG00000015658"; transcript_id "ENSRNOG00000015658_tx_765"; exon_id "1_249089981_249090148_-"; exonnum "18"; txlen "5506";
1	ENSEMBL114_rn	exon	249089981	249090148	1.67175348682571	-	.	gene_id "ENSRNOG00000015658"; transcript_id "ENSRNOG00000015658_tx_771"; exon_id "1_249089981_249090148_-"; exonnum "9"; txlen "6062";
1	ensembl	exon	249093215	249093300	0	-	.	gene_id "ENSRNOG00000015658"; gene_version "10"; transcript_id "ENSRNOT00000099566"; transcript_version "2"; exon_number "15"; gene_name "Sorbs1"; gene_source "ensembl"; gene_biotype "protein_coding"; transcript_name "Sorbs1-206"; transcript_source "ensembl"; transcript_biotype "protein_coding"; exon_id "ENSRNOE00000150301"; exon_version "1";
1	ensembl	CDS	249093215	249093300	0	-	2	gene_id "ENSRNOG00000015658"; gene_version "10"; transcript_id "ENSRNOT00000099566"; transcript_version "2"; exon_number "15"; gene_name "Sorbs1"; gene_source "ensembl"; gene_biotype "protein_coding"; transcript_name "Sorbs1-206"; transcript_source "ensembl"; transcript_biotype "protein_coding"; protein_id "ENSRNOP00000090228"; protein_version "1";
1	ensembl	exon	249093215	249093300	0	-	.	gene_id "ENSRNOG00000015658"; gene_version "10"; transcript_id "ENSRNOT00000118133"; transcript_version "2"; exon_number "20"; gene_name "Sorbs1"; gene_source "ensembl"; gene_biotype "protein_coding"; transcript_name "Sorbs1-208"; transcript_source "ensembl"; transcript_biotype "protein_coding"; exon_id "ENSRNOE00000150301"; exon_version "1";
1	ensembl	CDS	249093215	249093300	0	-	2	gene_id "ENSRNOG00000015658"; gene_version "10"; transcript_id "ENSRNOT00000118133"; transcript_version "2"; exon_number "20"; gene_name "Sorbs1"; gene_source "ensembl"; gene_biotype "protein_coding"; transcript_name "Sorbs1-208"; transcript_source "ensembl"; transcript_biotype "protein_coding"; protein_id "ENSRNOP00000093266"; protein_version "2";
1	ensembl	exon	249093215	249093300	0	-	.	gene_id "ENSRNOG00000015658"; gene_version "10"; transcript_id "ENSRNOT00000021226"; transcript_version "7"; exon_number "20"; gene_name "Sorbs1"; gene_source "ensembl"; gene_biotype "protein_coding"; transcript_name "Sorbs1-202"; transcript_source "ensembl"; transcript_biotype "protein_coding"; exon_id "ENSRNOE00000150301"; exon_version "1";
1	ensembl	CDS	249093215	249093300	0	-	2	gene_id "ENSRNOG00000015658"; gene_version "10"; transcript_id "ENSRNOT00000021226"; transcript_version "7"; exon_number "20"; gene_name "Sorbs1"; gene_source "ensembl"; gene_biotype "protein_coding"; transcript_name "Sorbs1-202"; transcript_source "ensembl"; transcript_biotype "protein_coding"; protein_id "ENSRNOP00000021225"; protein_version "6";
1	ensembl	exon	249093215	249093300	0	-	.	gene_id "ENSRNOG00000015658"; gene_version "10"; transcript_id "ENSRNOT00000100551"; transcript_version "2"; exon_number "19"; gene_name "Sorbs1"; gene_source "ensembl"; gene_biotype "protein_coding"; transcript_name "Sorbs1-207"; transcript_source "ensembl"; transcript_biotype "protein_coding"; exon_id "ENSRNOE00000150301"; exon_version "1";
1	ensembl	CDS	249093215	249093300	0	-	2	gene_id "ENSRNOG00000015658"; gene_version "10"; transcript_id "ENSRNOT00000100551"; transcript_version "2"; exon_number "19"; gene_name "Sorbs1"; gene_source "ensembl"; gene_biotype "protein_coding"; transcript_name "Sorbs1-207"; transcript_source "ensembl"; transcript_biotype "protein_coding"; protein_id "ENSRNOP00000097497"; protein_version "2";
1	ensembl	exon	249093215	249093300	0	-	.	gene_id "ENSRNOG00000015658"; gene_version "10"; transcript_id "ENSRNOT00000162558"; transcript_version "1"; exon_number "21"; gene_name "Sorbs1"; gene_source "ensembl"; gene_biotype "protein_coding"; transcript_name "Sorbs1-209"; transcript_source "ensembl"; transcript_biotype "protein_coding"; exon_id "ENSRNOE00000150301"; exon_version "1"; tag "Ensembl_canonical";
1	ensembl	CDS	249093215	249093300	0	-	2	gene_id "ENSRNOG00000015658"; gene_version "10"; transcript_id "ENSRNOT00000162558"; transcript_version "1"; exon_number "21"; gene_name "Sorbs1"; gene_source "ensembl"; gene_biotype "protein_coding"; transcript_name "Sorbs1-209"; transcript_source "ensembl"; transcript_biotype "protein_coding"; protein_id "ENSRNOP00000108753"; protein_version "1"; tag "Ensembl_canonical";
1	ensembl	exon	249093215	249093300	0	-	.	gene_id "ENSRNOG00000015658"; gene_version "10"; transcript_id "ENSRNOT00000021347"; transcript_version "9"; exon_number "21"; gene_name "Sorbs1"; gene_source "ensembl"; gene_biotype "protein_coding"; transcript_name "Sorbs1-205"; transcript_source "ensembl"; transcript_biotype "protein_coding"; exon_id "ENSRNOE00000150301"; exon_version "1";
1	ensembl	CDS	249093215	249093300	0	-	2	gene_id "ENSRNOG00000015658"; gene_version "10"; transcript_id "ENSRNOT00000021347"; transcript_version "9"; exon_number "21"; gene_name "Sorbs1"; gene_source "ensembl"; gene_biotype "protein_coding"; transcript_name "Sorbs1-205"; transcript_source "ensembl"; transcript_biotype "protein_coding"; protein_id "ENSRNOP00000021347"; protein_version "5";
1	ensembl	exon	249093215	249093300	0	-	.	gene_id "ENSRNOG00000015658"; gene_version "10"; transcript_id "ENSRNOT00000164720"; transcript_version "1"; exon_number "19"; gene_name "Sorbs1"; gene_source "ensembl"; gene_biotype "protein_coding"; transcript_name "Sorbs1-210"; transcript_source "ensembl"; transcript_biotype "protein_coding"; exon_id "ENSRNOE00000150301"; exon_version "1";
1	ensembl	CDS	249093215	249093300	0	-	2	gene_id "ENSRNOG00000015658"; gene_version "10"; transcript_id "ENSRNOT00000164720"; transcript_version "1"; exon_number "19"; gene_name "Sorbs1"; gene_source "ensembl"; gene_biotype "protein_coding"; transcript_name "Sorbs1-210"; transcript_source "ensembl"; transcript_biotype "protein_coding"; protein_id "ENSRNOP00000105133"; protein_version "1";
1	ensembl	exon	249093215	249093300	0	-	.	gene_id "ENSRNOG00000015658"; gene_version "10"; transcript_id "ENSRNOT00000021289"; transcript_version "10"; exon_number "19"; gene_name "Sorbs1"; gene_source "ensembl"; gene_biotype "protein_coding"; transcript_name "Sorbs1-204"; transcript_source "ensembl"; transcript_biotype "protein_coding"; exon_id "ENSRNOE00000150301"; exon_version "1";
1	ensembl	CDS	249093215	249093300	0	-	2	gene_id "ENSRNOG00000015658"; gene_version "10"; transcript_id "ENSRNOT00000021289"; transcript_version "10"; exon_number "19"; gene_name "Sorbs1"; gene_source "ensembl"; gene_biotype "protein_coding"; transcript_name "Sorbs1-204"; transcript_source "ensembl"; transcript_biotype "protein_coding"; protein_id "ENSRNOP00000021289"; protein_version "6";
1	ensembl	exon	249093215	249093300	0	-	.	gene_id "ENSRNOG00000015658"; gene_version "10"; transcript_id "ENSRNOT00000021229"; transcript_version "10"; exon_number "17"; gene_name "Sorbs1"; gene_source "ensembl"; gene_biotype "protein_coding"; transcript_name "Sorbs1-203"; transcript_source "ensembl"; transcript_biotype "protein_coding"; exon_id "ENSRNOE00000150301"; exon_version "1";
1	ensembl	CDS	249093215	249093300	0	-	2	gene_id "ENSRNOG00000015658"; gene_version "10"; transcript_id "ENSRNOT00000021229"; transcript_version "10"; exon_number "17"; gene_name "Sorbs1"; gene_source "ensembl"; gene_biotype "protein_coding"; transcript_name "Sorbs1-203"; transcript_source "ensembl"; transcript_biotype "protein_coding"; protein_id "ENSRNOP00000021229"; protein_version "7";
1	ensembl	exon	249093215	249093300	0	-	.	gene_id "ENSRNOG00000015658"; gene_version "10"; transcript_id "ENSRNOT00000021114"; transcript_version "10"; exon_number "22"; gene_name "Sorbs1"; gene_source "ensembl"; gene_biotype "protein_coding"; transcript_name "Sorbs1-201"; transcript_source "ensembl"; transcript_biotype "protein_coding"; exon_id "ENSRNOE00000150301"; exon_version "1";
1	ensembl	CDS	249093215	249093300	0	-	2	gene_id "ENSRNOG00000015658"; gene_version "10"; transcript_id "ENSRNOT00000021114"; transcript_version "10"; exon_number "22"; gene_name "Sorbs1"; gene_source "ensembl"; gene_biotype "protein_coding"; transcript_name "Sorbs1-201"; transcript_source "ensembl"; transcript_biotype "protein_coding"; protein_id "ENSRNOP00000021114"; protein_version "6";
1	ENSEMBL114_rn	exon	249093215	249093300	80.4252678387836	-	.	gene_id "ENSRNOG00000015658"; transcript_id "ENSRNOG00000015658_tx_13"; exon_id "1_249093215_249093300_-"; exonnum "8"; txlen "4679";
1	ENSEMBL114_rn	exon	249093215	249093300	15.904565680816	-	.	gene_id "ENSRNOG00000015658"; transcript_id "ENSRNOG00000015658_tx_153"; exon_id "1_249093215_249093300_-"; exonnum "15"; txlen "5544";
1	ENSEMBL114_rn	exon	249093215	249093300	15.5438709003718	-	.	gene_id "ENSRNOG00000015658"; transcript_id "ENSRNOG00000015658_tx_156"; exon_id "1_249093215_249093300_-"; exonnum "15"; txlen "5376";
1	ENSEMBL114_rn	exon	249093215	249093300	13.7297649525077	-	.	gene_id "ENSRNOG00000015658"; transcript_id "ENSRNOG00000015658_tx_177"; exon_id "1_249093215_249093300_-"; exonnum "10"; txlen "4907";
1	ENSEMBL114_rn	exon	249093215	249093300	71.7287194589625	-	.	gene_id "ENSRNOG00000015658"; transcript_id "ENSRNOG00000015658_tx_19"; exon_id "1_249093215_249093300_-"; exonnum "7"; txlen "4655";
1	ENSEMBL114_rn	exon	249093215	249093300	12.6346307258815	-	.	gene_id "ENSRNOG00000015658"; transcript_id "ENSRNOG00000015658_tx_197"; exon_id "1_249093215_249093300_-"; exonnum "9"; txlen "4781";
1	ENSEMBL114_rn	exon	249093215	249093300	12.4397087131675	-	.	gene_id "ENSRNOG00000015658"; transcript_id "ENSRNOG00000015658_tx_200"; exon_id "1_249093215_249093300_-"; exonnum "10"; txlen "4847";
1	ENSEMBL114_rn	exon	249093215	249093300	11.5932645510522	-	.	gene_id "ENSRNOG00000015658"; transcript_id "ENSRNOG00000015658_tx_220"; exon_id "1_249093215_249093300_-"; exonnum "10"; txlen "5660";
1	ENSEMBL114_rn	exon	249093215	249093300	11.1335544467859	-	.	gene_id "ENSRNOG00000015658"; transcript_id "ENSRNOG00000015658_tx_234"; exon_id "1_249093215_249093300_-"; exonnum "7"; txlen "5408";
1	ENSEMBL114_rn	exon	249093215	249093300	9.08555363552721	-	.	gene_id "ENSRNOG00000015658"; transcript_id "ENSRNOG00000015658_tx_277"; exon_id "1_249093215_249093300_-"; exonnum "24"; txlen "7813";
1	ENSEMBL114_rn	exon	249093215	249093300	8.9902447899135	-	.	gene_id "ENSRNOG00000015658"; transcript_id "ENSRNOG00000015658_tx_282"; exon_id "1_249093215_249093300_-"; exonnum "9"; txlen "4841";
1	ENSEMBL114_rn	exon	249093215	249093300	8.6298639355516	-	.	gene_id "ENSRNOG00000015658"; transcript_id "ENSRNOG00000015658_tx_301"; exon_id "1_249093215_249093300_-"; exonnum "9"; txlen "4613";
1	ENSEMBL114_rn	exon	249093215	249093300	50.6828223435156	-	.	gene_id "ENSRNOG00000015658"; transcript_id "ENSRNOG00000015658_tx_35"; exon_id "1_249093215_249093300_-"; exonnum "8"; txlen "4739";
1	ENSEMBL114_rn	exon	249093215	249093300	6.73094906669391	-	.	gene_id "ENSRNOG00000015658"; transcript_id "ENSRNOG00000015658_tx_360"; exon_id "1_249093215_249093300_-"; exonnum "15"; txlen "5604";
1	ENSEMBL114_rn	exon	249093215	249093300	6.30195569231646	-	.	gene_id "ENSRNOG00000015658"; transcript_id "ENSRNOG00000015658_tx_374"; exon_id "1_249093215_249093300_-"; exonnum "15"; txlen "5436";
1	ENSEMBL114_rn	exon	249093215	249093300	6.04728236217637	-	.	gene_id "ENSRNOG00000015658"; transcript_id "ENSRNOG00000015658_tx_387"; exon_id "1_249093215_249093300_-"; exonnum "8"; txlen "4709";
1	ENSEMBL114_rn	exon	249093215	249093300	6.04728236217637	-	.	gene_id "ENSRNOG00000015658"; transcript_id "ENSRNOG00000015658_tx_388"; exon_id "1_249093215_249093300_-"; exonnum "8"; txlen "4769";
1	ENSEMBL114_rn	exon	249093215	249093300	123.424193107134	-	.	gene_id "ENSRNOG00000015658"; transcript_id "ENSRNOG00000015658_tx_4"; exon_id "1_249093215_249093300_-"; exonnum "7"; txlen "4595";
1	ENSEMBL114_rn	exon	249093215	249093300	5.87895503898564	-	.	gene_id "ENSRNOG00000015658"; transcript_id "ENSRNOG00000015658_tx_402"; exon_id "1_249093215_249093300_-"; exonnum "10"; txlen "4679";
1	ENSEMBL114_rn	exon	249093215	249093300	5.6171235226982	-	.	gene_id "ENSRNOG00000015658"; transcript_id "ENSRNOG00000015658_tx_413"; exon_id "1_249093215_249093300_-"; exonnum "8"; txlen "5492";
1	ENSEMBL114_rn	exon	249093215	249093300	5.57437338876089	-	.	gene_id "ENSRNOG00000015658"; transcript_id "ENSRNOG00000015658_tx_417"; exon_id "1_249093215_249093300_-"; exonnum "9"; txlen "4793";
1	ENSEMBL114_rn	exon	249093215	249093300	5.57437338876089	-	.	gene_id "ENSRNOG00000015658"; transcript_id "ENSRNOG00000015658_tx_418"; exon_id "1_249093215_249093300_-"; exonnum "8"; txlen "4541";
1	ENSEMBL114_rn	exon	249093215	249093300	5.42841536959957	-	.	gene_id "ENSRNOG00000015658"; transcript_id "ENSRNOG00000015658_tx_426"; exon_id "1_249093215_249093300_-"; exonnum "10"; txlen "4739";
1	ENSEMBL114_rn	exon	249093215	249093300	5.42841536959957	-	.	gene_id "ENSRNOG00000015658"; transcript_id "ENSRNOG00000015658_tx_427"; exon_id "1_249093215_249093300_-"; exonnum "10"; txlen "5492";
1	ENSEMBL114_rn	exon	249093215	249093300	5.14610089115339	-	.	gene_id "ENSRNOG00000015658"; transcript_id "ENSRNOG00000015658_tx_443"; exon_id "1_249093215_249093300_-"; exonnum "16"; txlen "5916";
1	ENSEMBL114_rn	exon	249093215	249093300	4.53098027902855	-	.	gene_id "ENSRNOG00000015658"; transcript_id "ENSRNOG00000015658_tx_474"; exon_id "1_249093215_249093300_-"; exonnum "14"; txlen "5514";
1	ENSEMBL114_rn	exon	249093215	249093300	4.52965206107535	-	.	gene_id "ENSRNOG00000015658"; transcript_id "ENSRNOG00000015658_tx_475"; exon_id "1_249093215_249093300_-"; exonnum "16"; txlen "5634";
1	ENSEMBL114_rn	exon	249093215	249093300	4.49680903009814	-	.	gene_id "ENSRNOG00000015658"; transcript_id "ENSRNOG00000015658_tx_478"; exon_id "1_249093215_249093300_-"; exonnum "7"; txlen "5240";
1	ENSEMBL114_rn	exon	249093215	249093300	4.45802467939498	-	.	gene_id "ENSRNOG00000015658"; transcript_id "ENSRNOG00000015658_tx_480"; exon_id "1_249093215_249093300_-"; exonnum "16"; txlen "5466";
1	ENSEMBL114_rn	exon	249093215	249093300	4.43609577692157	-	.	gene_id "ENSRNOG00000015658"; transcript_id "ENSRNOG00000015658_tx_481"; exon_id "1_249093215_249093300_-"; exonnum "16"; txlen "5422";
1	ENSEMBL114_rn	exon	249093215	249093300	4.1350841335907	-	.	gene_id "ENSRNOG00000015658"; transcript_id "ENSRNOG00000015658_tx_502"; exon_id "1_249093215_249093300_-"; exonnum "10"; txlen "4895";
1	ENSEMBL114_rn	exon	249093215	249093300	37.9826891433685	-	.	gene_id "ENSRNOG00000015658"; transcript_id "ENSRNOG00000015658_tx_51"; exon_id "1_249093215_249093300_-"; exonnum "7"; txlen "4427";
1	ENSEMBL114_rn	exon	249093215	249093300	4.08074379449812	-	.	gene_id "ENSRNOG00000015658"; transcript_id "ENSRNOG00000015658_tx_513"; exon_id "1_249093215_249093300_-"; exonnum "16"; txlen "5748";
1	ENSEMBL114_rn	exon	249093215	249093300	3.82726336501937	-	.	gene_id "ENSRNOG00000015658"; transcript_id "ENSRNOG00000015658_tx_536"; exon_id "1_249093215_249093300_-"; exonnum "17"; txlen "5384";
1	ENSEMBL114_rn	exon	249093215	249093300	3.79057477988748	-	.	gene_id "ENSRNOG00000015658"; transcript_id "ENSRNOG00000015658_tx_539"; exon_id "1_249093215_249093300_-"; exonnum "17"; txlen "5444";
1	ENSEMBL114_rn	exon	249093215	249093300	3.65373366150441	-	.	gene_id "ENSRNOG00000015658"; transcript_id "ENSRNOG00000015658_tx_558"; exon_id "1_249093215_249093300_-"; exonnum "16"; txlen "5976";
1	ENSEMBL114_rn	exon	249093215	249093300	3.62340456808101	-	.	gene_id "ENSRNOG00000015658"; transcript_id "ENSRNOG00000015658_tx_562"; exon_id "1_249093215_249093300_-"; exonnum "17"; txlen "5854";
1	ENSEMBL114_rn	exon	249093215	249093300	3.61687158041799	-	.	gene_id "ENSRNOG00000015658"; transcript_id "ENSRNOG00000015658_tx_563"; exon_id "1_249093215_249093300_-"; exonnum "16"; txlen "5482";
1	ENSEMBL114_rn	exon	249093215	249093300	35.7317194558875	-	.	gene_id "ENSRNOG00000015658"; transcript_id "ENSRNOG00000015658_tx_57"; exon_id "1_249093215_249093300_-"; exonnum "7"; txlen "4487";
1	ENSEMBL114_rn	exon	249093215	249093300	3.43897287502341	-	.	gene_id "ENSRNOG00000015658"; transcript_id "ENSRNOG00000015658_tx_574"; exon_id "1_249093215_249093300_-"; exonnum "18"; txlen "6580";
1	ENSEMBL114_rn	exon	249093215	249093300	3.42941278960765	-	.	gene_id "ENSRNOG00000015658"; transcript_id "ENSRNOG00000015658_tx_575"; exon_id "1_249093215_249093300_-"; exonnum "16"; txlen "5354";
1	ENSEMBL114_rn	exon	249093215	249093300	3.12941445812837	-	.	gene_id "ENSRNOG00000015658"; transcript_id "ENSRNOG00000015658_tx_592"; exon_id "1_249093215_249093300_-"; exonnum "16"; txlen "5694";
1	ENSEMBL114_rn	exon	249093215	249093300	3.01228219259826	-	.	gene_id "ENSRNOG00000015658"; transcript_id "ENSRNOG00000015658_tx_605"; exon_id "1_249093215_249093300_-"; exonnum "16"; txlen "5516";
1	ENSEMBL114_rn	exon	249093215	249093300	33.5131039043021	-	.	gene_id "ENSRNOG00000015658"; transcript_id "ENSRNOG00000015658_tx_61"; exon_id "1_249093215_249093300_-"; exonnum "8"; txlen "4511";
1	ENSEMBL114_rn	exon	249093215	249093300	2.99065601688635	-	.	gene_id "ENSRNOG00000015658"; transcript_id "ENSRNOG00000015658_tx_610"; exon_id "1_249093215_249093300_-"; exonnum "14"; txlen "5574";
1	ENSEMBL114_rn	exon	249093215	249093300	2.96965002869799	-	.	gene_id "ENSRNOG00000015658"; transcript_id "ENSRNOG00000015658_tx_612"; exon_id "1_249093215_249093300_-"; exonnum "16"; txlen "5414";
1	ENSEMBL114_rn	exon	249093215	249093300	2.91681837935382	-	.	gene_id "ENSRNOG00000015658"; transcript_id "ENSRNOG00000015658_tx_615"; exon_id "1_249093215_249093300_-"; exonnum "14"; txlen "5346";
1	ENSEMBL114_rn	exon	249093215	249093300	2.8527678611055	-	.	gene_id "ENSRNOG00000015658"; transcript_id "ENSRNOG00000015658_tx_620"; exon_id "1_249093215_249093300_-"; exonnum "19"; txlen "6670";
1	ENSEMBL114_rn	exon	249093215	249093300	2.8527678611055	-	.	gene_id "ENSRNOG00000015658"; transcript_id "ENSRNOG00000015658_tx_621"; exon_id "1_249093215_249093300_-"; exonnum "18"; txlen "6412";
1	ENSEMBL114_rn	exon	249093215	249093300	2.8527678611055	-	.	gene_id "ENSRNOG00000015658"; transcript_id "ENSRNOG00000015658_tx_622"; exon_id "1_249093215_249093300_-"; exonnum "18"; txlen "6520";
1	ENSEMBL114_rn	exon	249093215	249093300	2.84186131159922	-	.	gene_id "ENSRNOG00000015658"; transcript_id "ENSRNOG00000015658_tx_624"; exon_id "1_249093215_249093300_-"; exonnum "17"; txlen "5572";
1	ENSEMBL114_rn	exon	249093215	249093300	2.7723475378191	-	.	gene_id "ENSRNOG00000015658"; transcript_id "ENSRNOG00000015658_tx_631"; exon_id "1_249093215_249093300_-"; exonnum "18"; txlen "5411";
1	ENSEMBL114_rn	exon	249093215	249093300	2.7723475378191	-	.	gene_id "ENSRNOG00000015658"; transcript_id "ENSRNOG00000015658_tx_632"; exon_id "1_249093215_249093300_-"; exonnum "18"; txlen "5471";
1	ENSEMBL114_rn	exon	249093215	249093300	2.7723475378191	-	.	gene_id "ENSRNOG00000015658"; transcript_id "ENSRNOG00000015658_tx_633"; exon_id "1_249093215_249093300_-"; exonnum "17"; txlen "5381";
1	ENSEMBL114_rn	exon	249093215	249093300	2.7723475378191	-	.	gene_id "ENSRNOG00000015658"; transcript_id "ENSRNOG00000015658_tx_634"; exon_id "1_249093215_249093300_-"; exonnum "17"; txlen "5441";
1	ENSEMBL114_rn	exon	249093215	249093300	2.65742961854162	-	.	gene_id "ENSRNOG00000015658"; transcript_id "ENSRNOG00000015658_tx_638"; exon_id "1_249093215_249093300_-"; exonnum "17"; txlen "5566";
1	ENSEMBL114_rn	exon	249093215	249093300	2.55111928470027	-	.	gene_id "ENSRNOG00000015658"; transcript_id "ENSRNOG00000015658_tx_654"; exon_id "1_249093215_249093300_-"; exonnum "17"; txlen "5552";
1	ENSEMBL114_rn	exon	249093215	249093300	2.51569598526895	-	.	gene_id "ENSRNOG00000015658"; transcript_id "ENSRNOG00000015658_tx_659"; exon_id "1_249093215_249093300_-"; exonnum "2"; txlen "4128";
1	ENSEMBL114_rn	exon	249093215	249093300	2.49544254985128	-	.	gene_id "ENSRNOG00000015658"; transcript_id "ENSRNOG00000015658_tx_663"; exon_id "1_249093215_249093300_-"; exonnum "15"; txlen "5604";
1	ENSEMBL114_rn	exon	249093215	249093300	2.25167275134696	-	.	gene_id "ENSRNOG00000015658"; transcript_id "ENSRNOG00000015658_tx_695"; exon_id "1_249093215_249093300_-"; exonnum "16"; txlen "5576";
1	ENSEMBL114_rn	exon	249093215	249093300	2.24844250887326	-	.	gene_id "ENSRNOG00000015658"; transcript_id "ENSRNOG00000015658_tx_696"; exon_id "1_249093215_249093300_-"; exonnum "17"; txlen "5794";
1	ENSEMBL114_rn	exon	249093215	249093300	2.16468156090251	-	.	gene_id "ENSRNOG00000015658"; transcript_id "ENSRNOG00000015658_tx_701"; exon_id "1_249093215_249093300_-"; exonnum "17"; txlen "5612";
```
