## Supplementary material for "Significantly Improved Mouse and Rat Genome Annotation Using Sequence Read Archive RNA-seq Data": rat_SRA_ENSEMBL114.gtf: rat_SRA_ENSEMBL114.gtf (part 126 of 1073)

```
1	ENSEMBL114_rn	exon	249093215	249093300	2.08048865779866	-	.	gene_id "ENSRNOG00000015658"; transcript_id "ENSRNOG00000015658_tx_709"; exon_id "1_249093215_249093300_-"; exonnum "17"; txlen "6006";
1	ENSEMBL114_rn	exon	249093215	249093300	2.07122460462371	-	.	gene_id "ENSRNOG00000015658"; transcript_id "ENSRNOG00000015658_tx_710"; exon_id "1_249093215_249093300_-"; exonnum "17"; txlen "5584";
1	ENSEMBL114_rn	exon	249093215	249093300	2.0600084600062	-	.	gene_id "ENSRNOG00000015658"; transcript_id "ENSRNOG00000015658_tx_715"; exon_id "1_249093215_249093300_-"; exonnum "16"; txlen "5658";
1	ENSEMBL114_rn	exon	249093215	249093300	2.01908518502647	-	.	gene_id "ENSRNOG00000015658"; transcript_id "ENSRNOG00000015658_tx_722"; exon_id "1_249093215_249093300_-"; exonnum "9"; txlen "4673";
1	ENSEMBL114_rn	exon	249093215	249093300	1.88944220184376	-	.	gene_id "ENSRNOG00000015658"; transcript_id "ENSRNOG00000015658_tx_737"; exon_id "1_249093215_249093300_-"; exonnum "16"; txlen "5808";
1	ENSEMBL114_rn	exon	249093215	249093300	1.88700856318585	-	.	gene_id "ENSRNOG00000015658"; transcript_id "ENSRNOG00000015658_tx_740"; exon_id "1_249093215_249093300_-"; exonnum "18"; txlen "5984";
1	ENSEMBL114_rn	exon	249093215	249093300	1.68479320248667	-	.	gene_id "ENSRNOG00000015658"; transcript_id "ENSRNOG00000015658_tx_761"; exon_id "1_249093215_249093300_-"; exonnum "14"; txlen "5406";
1	ENSEMBL114_rn	exon	249093215	249093300	1.68171805789453	-	.	gene_id "ENSRNOG00000015658"; transcript_id "ENSRNOG00000015658_tx_762"; exon_id "1_249093215_249093300_-"; exonnum "15"; txlen "5436";
1	ENSEMBL114_rn	exon	249093215	249093300	1.67919757813461	-	.	gene_id "ENSRNOG00000015658"; transcript_id "ENSRNOG00000015658_tx_763"; exon_id "1_249093215_249093300_-"; exonnum "23"; txlen "6997";
1	ENSEMBL114_rn	exon	249093215	249093300	1.67919757813461	-	.	gene_id "ENSRNOG00000015658"; transcript_id "ENSRNOG00000015658_tx_764"; exon_id "1_249093215_249093300_-"; exonnum "23"; txlen "7750";
1	ENSEMBL114_rn	exon	249093215	249093300	1.67582983016599	-	.	gene_id "ENSRNOG00000015658"; transcript_id "ENSRNOG00000015658_tx_765"; exon_id "1_249093215_249093300_-"; exonnum "17"; txlen "5506";
1	ENSEMBL114_rn	exon	249093215	249093300	1.67175348682571	-	.	gene_id "ENSRNOG00000015658"; transcript_id "ENSRNOG00000015658_tx_771"; exon_id "1_249093215_249093300_-"; exonnum "8"; txlen "6062";
1	ENSEMBL114_rn	exon	249093215	249093300	30.4082537364221	-	.	gene_id "ENSRNOG00000015658"; transcript_id "ENSRNOG00000015658_tx_78"; exon_id "1_249093215_249093300_-"; exonnum "8"; txlen "4571";
1	sraer114_ss	exon	249093496	249093634	2.51569598526895	-	.	gene_id "ENSRNOG00000015658"; transcript_id "ENSRNOG00000015658_tx_659"; exon_id "1_249093496_249093634_-"; exonnum "1"; txlen "4128";
1	ensembl	exon	249093929	249095395	0	-	.	gene_id "ENSRNOG00000015658"; gene_version "10"; transcript_id "ENSRNOT00000099566"; transcript_version "2"; exon_number "14"; gene_name "Sorbs1"; gene_source "ensembl"; gene_biotype "protein_coding"; transcript_name "Sorbs1-206"; transcript_source "ensembl"; transcript_biotype "protein_coding"; exon_id "ENSRNOE00000296327"; exon_version "1";
1	ensembl	CDS	249093929	249095395	0	-	2	gene_id "ENSRNOG00000015658"; gene_version "10"; transcript_id "ENSRNOT00000099566"; transcript_version "2"; exon_number "14"; gene_name "Sorbs1"; gene_source "ensembl"; gene_biotype "protein_coding"; transcript_name "Sorbs1-206"; transcript_source "ensembl"; transcript_biotype "protein_coding"; protein_id "ENSRNOP00000090228"; protein_version "1";
1	ensembl	exon	249093929	249095395	0	-	.	gene_id "ENSRNOG00000015658"; gene_version "10"; transcript_id "ENSRNOT00000162558"; transcript_version "1"; exon_number "20"; gene_name "Sorbs1"; gene_source "ensembl"; gene_biotype "protein_coding"; transcript_name "Sorbs1-209"; transcript_source "ensembl"; transcript_biotype "protein_coding"; exon_id "ENSRNOE00000296327"; exon_version "1"; tag "Ensembl_canonical";
1	ensembl	CDS	249093929	249095395	0	-	2	gene_id "ENSRNOG00000015658"; gene_version "10"; transcript_id "ENSRNOT00000162558"; transcript_version "1"; exon_number "20"; gene_name "Sorbs1"; gene_source "ensembl"; gene_biotype "protein_coding"; transcript_name "Sorbs1-209"; transcript_source "ensembl"; transcript_biotype "protein_coding"; protein_id "ENSRNOP00000108753"; protein_version "1"; tag "Ensembl_canonical";
1	ensembl	exon	249093929	249095395	0	-	.	gene_id "ENSRNOG00000015658"; gene_version "10"; transcript_id "ENSRNOT00000021347"; transcript_version "9"; exon_number "20"; gene_name "Sorbs1"; gene_source "ensembl"; gene_biotype "protein_coding"; transcript_name "Sorbs1-205"; transcript_source "ensembl"; transcript_biotype "protein_coding"; exon_id "ENSRNOE00000296327"; exon_version "1";
1	ensembl	CDS	249093929	249095395	0	-	2	gene_id "ENSRNOG00000015658"; gene_version "10"; transcript_id "ENSRNOT00000021347"; transcript_version "9"; exon_number "20"; gene_name "Sorbs1"; gene_source "ensembl"; gene_biotype "protein_coding"; transcript_name "Sorbs1-205"; transcript_source "ensembl"; transcript_biotype "protein_coding"; protein_id "ENSRNOP00000021347"; protein_version "5";
1	ensembl	exon	249093929	249095395	0	-	.	gene_id "ENSRNOG00000015658"; gene_version "10"; transcript_id "ENSRNOT00000164720"; transcript_version "1"; exon_number "18"; gene_name "Sorbs1"; gene_source "ensembl"; gene_biotype "protein_coding"; transcript_name "Sorbs1-210"; transcript_source "ensembl"; transcript_biotype "protein_coding"; exon_id "ENSRNOE00000296327"; exon_version "1";
1	ensembl	CDS	249093929	249095395	0	-	2	gene_id "ENSRNOG00000015658"; gene_version "10"; transcript_id "ENSRNOT00000164720"; transcript_version "1"; exon_number "18"; gene_name "Sorbs1"; gene_source "ensembl"; gene_biotype "protein_coding"; transcript_name "Sorbs1-210"; transcript_source "ensembl"; transcript_biotype "protein_coding"; protein_id "ENSRNOP00000105133"; protein_version "1";
1	ensembl	exon	249093929	249095395	0	-	.	gene_id "ENSRNOG00000015658"; gene_version "10"; transcript_id "ENSRNOT00000021289"; transcript_version "10"; exon_number "18"; gene_name "Sorbs1"; gene_source "ensembl"; gene_biotype "protein_coding"; transcript_name "Sorbs1-204"; transcript_source "ensembl"; transcript_biotype "protein_coding"; exon_id "ENSRNOE00000296327"; exon_version "1";
1	ensembl	CDS	249093929	249095395	0	-	2	gene_id "ENSRNOG00000015658"; gene_version "10"; transcript_id "ENSRNOT00000021289"; transcript_version "10"; exon_number "18"; gene_name "Sorbs1"; gene_source "ensembl"; gene_biotype "protein_coding"; transcript_name "Sorbs1-204"; transcript_source "ensembl"; transcript_biotype "protein_coding"; protein_id "ENSRNOP00000021289"; protein_version "6";
1	ensembl	exon	249093929	249095395	0	-	.	gene_id "ENSRNOG00000015658"; gene_version "10"; transcript_id "ENSRNOT00000021229"; transcript_version "10"; exon_number "16"; gene_name "Sorbs1"; gene_source "ensembl"; gene_biotype "protein_coding"; transcript_name "Sorbs1-203"; transcript_source "ensembl"; transcript_biotype "protein_coding"; exon_id "ENSRNOE00000296327"; exon_version "1";
1	ensembl	CDS	249093929	249095395	0	-	2	gene_id "ENSRNOG00000015658"; gene_version "10"; transcript_id "ENSRNOT00000021229"; transcript_version "10"; exon_number "16"; gene_name "Sorbs1"; gene_source "ensembl"; gene_biotype "protein_coding"; transcript_name "Sorbs1-203"; transcript_source "ensembl"; transcript_biotype "protein_coding"; protein_id "ENSRNOP00000021229"; protein_version "7";
1	ENSEMBL114_rn	exon	249093929	249095395	1.67175348682571	-	.	gene_id "ENSRNOG00000015658"; transcript_id "ENSRNOG00000015658_tx_771"; exon_id "1_249093929_249095395_-"; exonnum "7"; txlen "6062";
1	ensembl	exon	249095885	249096057	0	-	.	gene_id "ENSRNOG00000015658"; gene_version "10"; transcript_id "ENSRNOT00000099566"; transcript_version "2"; exon_number "13"; gene_name "Sorbs1"; gene_source "ensembl"; gene_biotype "protein_coding"; transcript_name "Sorbs1-206"; transcript_source "ensembl"; transcript_biotype "protein_coding"; exon_id "ENSRNOE00000150983"; exon_version "1";
1	ensembl	CDS	249095885	249096057	0	-	1	gene_id "ENSRNOG00000015658"; gene_version "10"; transcript_id "ENSRNOT00000099566"; transcript_version "2"; exon_number "13"; gene_name "Sorbs1"; gene_source "ensembl"; gene_biotype "protein_coding"; transcript_name "Sorbs1-206"; transcript_source "ensembl"; transcript_biotype "protein_coding"; protein_id "ENSRNOP00000090228"; protein_version "1";
1	ensembl	exon	249095885	249096057	0	-	.	gene_id "ENSRNOG00000015658"; gene_version "10"; transcript_id "ENSRNOT00000118133"; transcript_version "2"; exon_number "19"; gene_name "Sorbs1"; gene_source "ensembl"; gene_biotype "protein_coding"; transcript_name "Sorbs1-208"; transcript_source "ensembl"; transcript_biotype "protein_coding"; exon_id "ENSRNOE00000150983"; exon_version "1";
1	ensembl	CDS	249095885	249096057	0	-	1	gene_id "ENSRNOG00000015658"; gene_version "10"; transcript_id "ENSRNOT00000118133"; transcript_version "2"; exon_number "19"; gene_name "Sorbs1"; gene_source "ensembl"; gene_biotype "protein_coding"; transcript_name "Sorbs1-208"; transcript_source "ensembl"; transcript_biotype "protein_coding"; protein_id "ENSRNOP00000093266"; protein_version "2";
1	ensembl	exon	249095885	249096057	0	-	.	gene_id "ENSRNOG00000015658"; gene_version "10"; transcript_id "ENSRNOT00000021226"; transcript_version "7"; exon_number "19"; gene_name "Sorbs1"; gene_source "ensembl"; gene_biotype "protein_coding"; transcript_name "Sorbs1-202"; transcript_source "ensembl"; transcript_biotype "protein_coding"; exon_id "ENSRNOE00000150983"; exon_version "1";
1	ensembl	CDS	249095885	249096057	0	-	1	gene_id "ENSRNOG00000015658"; gene_version "10"; transcript_id "ENSRNOT00000021226"; transcript_version "7"; exon_number "19"; gene_name "Sorbs1"; gene_source "ensembl"; gene_biotype "protein_coding"; transcript_name "Sorbs1-202"; transcript_source "ensembl"; transcript_biotype "protein_coding"; protein_id "ENSRNOP00000021225"; protein_version "6";
1	ensembl	exon	249095885	249096057	0	-	.	gene_id "ENSRNOG00000015658"; gene_version "10"; transcript_id "ENSRNOT00000100551"; transcript_version "2"; exon_number "18"; gene_name "Sorbs1"; gene_source "ensembl"; gene_biotype "protein_coding"; transcript_name "Sorbs1-207"; transcript_source "ensembl"; transcript_biotype "protein_coding"; exon_id "ENSRNOE00000150983"; exon_version "1";
1	ensembl	CDS	249095885	249096057	0	-	1	gene_id "ENSRNOG00000015658"; gene_version "10"; transcript_id "ENSRNOT00000100551"; transcript_version "2"; exon_number "18"; gene_name "Sorbs1"; gene_source "ensembl"; gene_biotype "protein_coding"; transcript_name "Sorbs1-207"; transcript_source "ensembl"; transcript_biotype "protein_coding"; protein_id "ENSRNOP00000097497"; protein_version "2";
1	ensembl	exon	249095885	249096057	0	-	.	gene_id "ENSRNOG00000015658"; gene_version "10"; transcript_id "ENSRNOT00000162558"; transcript_version "1"; exon_number "19"; gene_name "Sorbs1"; gene_source "ensembl"; gene_biotype "protein_coding"; transcript_name "Sorbs1-209"; transcript_source "ensembl"; transcript_biotype "protein_coding"; exon_id "ENSRNOE00000150983"; exon_version "1"; tag "Ensembl_canonical";
1	ensembl	CDS	249095885	249096057	0	-	1	gene_id "ENSRNOG00000015658"; gene_version "10"; transcript_id "ENSRNOT00000162558"; transcript_version "1"; exon_number "19"; gene_name "Sorbs1"; gene_source "ensembl"; gene_biotype "protein_coding"; transcript_name "Sorbs1-209"; transcript_source "ensembl"; transcript_biotype "protein_coding"; protein_id "ENSRNOP00000108753"; protein_version "1"; tag "Ensembl_canonical";
1	ensembl	exon	249095885	249096057	0	-	.	gene_id "ENSRNOG00000015658"; gene_version "10"; transcript_id "ENSRNOT00000021347"; transcript_version "9"; exon_number "19"; gene_name "Sorbs1"; gene_source "ensembl"; gene_biotype "protein_coding"; transcript_name "Sorbs1-205"; transcript_source "ensembl"; transcript_biotype "protein_coding"; exon_id "ENSRNOE00000150983"; exon_version "1";
1	ensembl	CDS	249095885	249096057	0	-	1	gene_id "ENSRNOG00000015658"; gene_version "10"; transcript_id "ENSRNOT00000021347"; transcript_version "9"; exon_number "19"; gene_name "Sorbs1"; gene_source "ensembl"; gene_biotype "protein_coding"; transcript_name "Sorbs1-205"; transcript_source "ensembl"; transcript_biotype "protein_coding"; protein_id "ENSRNOP00000021347"; protein_version "5";
1	ensembl	exon	249095885	249096057	0	-	.	gene_id "ENSRNOG00000015658"; gene_version "10"; transcript_id "ENSRNOT00000164720"; transcript_version "1"; exon_number "17"; gene_name "Sorbs1"; gene_source "ensembl"; gene_biotype "protein_coding"; transcript_name "Sorbs1-210"; transcript_source "ensembl"; transcript_biotype "protein_coding"; exon_id "ENSRNOE00000150983"; exon_version "1";
1	ensembl	CDS	249095885	249096057	0	-	1	gene_id "ENSRNOG00000015658"; gene_version "10"; transcript_id "ENSRNOT00000164720"; transcript_version "1"; exon_number "17"; gene_name "Sorbs1"; gene_source "ensembl"; gene_biotype "protein_coding"; transcript_name "Sorbs1-210"; transcript_source "ensembl"; transcript_biotype "protein_coding"; protein_id "ENSRNOP00000105133"; protein_version "1";
1	ensembl	exon	249095885	249096057	0	-	.	gene_id "ENSRNOG00000015658"; gene_version "10"; transcript_id "ENSRNOT00000021289"; transcript_version "10"; exon_number "17"; gene_name "Sorbs1"; gene_source "ensembl"; gene_biotype "protein_coding"; transcript_name "Sorbs1-204"; transcript_source "ensembl"; transcript_biotype "protein_coding"; exon_id "ENSRNOE00000150983"; exon_version "1";
1	ensembl	CDS	249095885	249096057	0	-	1	gene_id "ENSRNOG00000015658"; gene_version "10"; transcript_id "ENSRNOT00000021289"; transcript_version "10"; exon_number "17"; gene_name "Sorbs1"; gene_source "ensembl"; gene_biotype "protein_coding"; transcript_name "Sorbs1-204"; transcript_source "ensembl"; transcript_biotype "protein_coding"; protein_id "ENSRNOP00000021289"; protein_version "6";
1	ensembl	exon	249095885	249096057	0	-	.	gene_id "ENSRNOG00000015658"; gene_version "10"; transcript_id "ENSRNOT00000021229"; transcript_version "10"; exon_number "15"; gene_name "Sorbs1"; gene_source "ensembl"; gene_biotype "protein_coding"; transcript_name "Sorbs1-203"; transcript_source "ensembl"; transcript_biotype "protein_coding"; exon_id "ENSRNOE00000150983"; exon_version "1";
1	ensembl	CDS	249095885	249096057	0	-	1	gene_id "ENSRNOG00000015658"; gene_version "10"; transcript_id "ENSRNOT00000021229"; transcript_version "10"; exon_number "15"; gene_name "Sorbs1"; gene_source "ensembl"; gene_biotype "protein_coding"; transcript_name "Sorbs1-203"; transcript_source "ensembl"; transcript_biotype "protein_coding"; protein_id "ENSRNOP00000021229"; protein_version "7";
1	ensembl	exon	249095885	249096057	0	-	.	gene_id "ENSRNOG00000015658"; gene_version "10"; transcript_id "ENSRNOT00000021114"; transcript_version "10"; exon_number "21"; gene_name "Sorbs1"; gene_source "ensembl"; gene_biotype "protein_coding"; transcript_name "Sorbs1-201"; transcript_source "ensembl"; transcript_biotype "protein_coding"; exon_id "ENSRNOE00000150983"; exon_version "1";
1	ensembl	CDS	249095885	249096057	0	-	1	gene_id "ENSRNOG00000015658"; gene_version "10"; transcript_id "ENSRNOT00000021114"; transcript_version "10"; exon_number "21"; gene_name "Sorbs1"; gene_source "ensembl"; gene_biotype "protein_coding"; transcript_name "Sorbs1-201"; transcript_source "ensembl"; transcript_biotype "protein_coding"; protein_id "ENSRNOP00000021114"; protein_version "6";
1	ENSEMBL114_rn	exon	249095885	249096057	80.4252678387836	-	.	gene_id "ENSRNOG00000015658"; transcript_id "ENSRNOG00000015658_tx_13"; exon_id "1_249095885_249096057_-"; exonnum "7"; txlen "4679";
1	ENSEMBL114_rn	exon	249095885	249096057	15.904565680816	-	.	gene_id "ENSRNOG00000015658"; transcript_id "ENSRNOG00000015658_tx_153"; exon_id "1_249095885_249096057_-"; exonnum "14"; txlen "5544";
1	ENSEMBL114_rn	exon	249095885	249096057	15.5438709003718	-	.	gene_id "ENSRNOG00000015658"; transcript_id "ENSRNOG00000015658_tx_156"; exon_id "1_249095885_249096057_-"; exonnum "14"; txlen "5376";
1	ENSEMBL114_rn	exon	249095885	249096057	13.7297649525077	-	.	gene_id "ENSRNOG00000015658"; transcript_id "ENSRNOG00000015658_tx_177"; exon_id "1_249095885_249096057_-"; exonnum "9"; txlen "4907";
1	ENSEMBL114_rn	exon	249095885	249096057	71.7287194589625	-	.	gene_id "ENSRNOG00000015658"; transcript_id "ENSRNOG00000015658_tx_19"; exon_id "1_249095885_249096057_-"; exonnum "6"; txlen "4655";
1	ENSEMBL114_rn	exon	249095885	249096057	12.6346307258815	-	.	gene_id "ENSRNOG00000015658"; transcript_id "ENSRNOG00000015658_tx_197"; exon_id "1_249095885_249096057_-"; exonnum "8"; txlen "4781";
1	ENSEMBL114_rn	exon	249095885	249096057	12.4397087131675	-	.	gene_id "ENSRNOG00000015658"; transcript_id "ENSRNOG00000015658_tx_200"; exon_id "1_249095885_249096057_-"; exonnum "9"; txlen "4847";
1	ENSEMBL114_rn	exon	249095885	249096057	11.5932645510522	-	.	gene_id "ENSRNOG00000015658"; transcript_id "ENSRNOG00000015658_tx_220"; exon_id "1_249095885_249096057_-"; exonnum "9"; txlen "5660";
1	ENSEMBL114_rn	exon	249095885	249096057	11.1335544467859	-	.	gene_id "ENSRNOG00000015658"; transcript_id "ENSRNOG00000015658_tx_234"; exon_id "1_249095885_249096057_-"; exonnum "6"; txlen "5408";
1	ENSEMBL114_rn	exon	249095885	249096057	9.08555363552721	-	.	gene_id "ENSRNOG00000015658"; transcript_id "ENSRNOG00000015658_tx_277"; exon_id "1_249095885_249096057_-"; exonnum "23"; txlen "7813";
1	ENSEMBL114_rn	exon	249095885	249096057	8.9902447899135	-	.	gene_id "ENSRNOG00000015658"; transcript_id "ENSRNOG00000015658_tx_282"; exon_id "1_249095885_249096057_-"; exonnum "8"; txlen "4841";
1	ENSEMBL114_rn	exon	249095885	249096057	8.6298639355516	-	.	gene_id "ENSRNOG00000015658"; transcript_id "ENSRNOG00000015658_tx_301"; exon_id "1_249095885_249096057_-"; exonnum "8"; txlen "4613";
1	ENSEMBL114_rn	exon	249095885	249096057	50.6828223435156	-	.	gene_id "ENSRNOG00000015658"; transcript_id "ENSRNOG00000015658_tx_35"; exon_id "1_249095885_249096057_-"; exonnum "7"; txlen "4739";
1	ENSEMBL114_rn	exon	249095885	249096057	6.73094906669391	-	.	gene_id "ENSRNOG00000015658"; transcript_id "ENSRNOG00000015658_tx_360"; exon_id "1_249095885_249096057_-"; exonnum "14"; txlen "5604";
1	ENSEMBL114_rn	exon	249095885	249096057	6.30195569231646	-	.	gene_id "ENSRNOG00000015658"; transcript_id "ENSRNOG00000015658_tx_374"; exon_id "1_249095885_249096057_-"; exonnum "14"; txlen "5436";
1	ENSEMBL114_rn	exon	249095885	249096057	6.04728236217637	-	.	gene_id "ENSRNOG00000015658"; transcript_id "ENSRNOG00000015658_tx_387"; exon_id "1_249095885_249096057_-"; exonnum "7"; txlen "4709";
1	ENSEMBL114_rn	exon	249095885	249096057	6.04728236217637	-	.	gene_id "ENSRNOG00000015658"; transcript_id "ENSRNOG00000015658_tx_388"; exon_id "1_249095885_249096057_-"; exonnum "7"; txlen "4769";
1	ENSEMBL114_rn	exon	249095885	249096057	123.424193107134	-	.	gene_id "ENSRNOG00000015658"; transcript_id "ENSRNOG00000015658_tx_4"; exon_id "1_249095885_249096057_-"; exonnum "6"; txlen "4595";
1	ENSEMBL114_rn	exon	249095885	249096057	5.87895503898564	-	.	gene_id "ENSRNOG00000015658"; transcript_id "ENSRNOG00000015658_tx_402"; exon_id "1_249095885_249096057_-"; exonnum "9"; txlen "4679";
1	ENSEMBL114_rn	exon	249095885	249096057	5.6171235226982	-	.	gene_id "ENSRNOG00000015658"; transcript_id "ENSRNOG00000015658_tx_413"; exon_id "1_249095885_249096057_-"; exonnum "7"; txlen "5492";
1	ENSEMBL114_rn	exon	249095885	249096057	5.57437338876089	-	.	gene_id "ENSRNOG00000015658"; transcript_id "ENSRNOG00000015658_tx_417"; exon_id "1_249095885_249096057_-"; exonnum "8"; txlen "4793";
1	ENSEMBL114_rn	exon	249095885	249096057	5.57437338876089	-	.	gene_id "ENSRNOG00000015658"; transcript_id "ENSRNOG00000015658_tx_418"; exon_id "1_249095885_249096057_-"; exonnum "7"; txlen "4541";
1	ENSEMBL114_rn	exon	249095885	249096057	5.42841536959957	-	.	gene_id "ENSRNOG00000015658"; transcript_id "ENSRNOG00000015658_tx_426"; exon_id "1_249095885_249096057_-"; exonnum "9"; txlen "4739";
1	ENSEMBL114_rn	exon	249095885	249096057	5.42841536959957	-	.	gene_id "ENSRNOG00000015658"; transcript_id "ENSRNOG00000015658_tx_427"; exon_id "1_249095885_249096057_-"; exonnum "9"; txlen "5492";
1	ENSEMBL114_rn	exon	249095885	249096057	5.14610089115339	-	.	gene_id "ENSRNOG00000015658"; transcript_id "ENSRNOG00000015658_tx_443"; exon_id "1_249095885_249096057_-"; exonnum "15"; txlen "5916";
1	ENSEMBL114_rn	exon	249095885	249096057	4.53098027902855	-	.	gene_id "ENSRNOG00000015658"; transcript_id "ENSRNOG00000015658_tx_474"; exon_id "1_249095885_249096057_-"; exonnum "13"; txlen "5514";
1	ENSEMBL114_rn	exon	249095885	249096057	4.52965206107535	-	.	gene_id "ENSRNOG00000015658"; transcript_id "ENSRNOG00000015658_tx_475"; exon_id "1_249095885_249096057_-"; exonnum "15"; txlen "5634";
1	ENSEMBL114_rn	exon	249095885	249096057	4.49680903009814	-	.	gene_id "ENSRNOG00000015658"; transcript_id "ENSRNOG00000015658_tx_478"; exon_id "1_249095885_249096057_-"; exonnum "6"; txlen "5240";
1	ENSEMBL114_rn	exon	249095885	249096057	4.45802467939498	-	.	gene_id "ENSRNOG00000015658"; transcript_id "ENSRNOG00000015658_tx_480"; exon_id "1_249095885_249096057_-"; exonnum "15"; txlen "5466";
1	ENSEMBL114_rn	exon	249095885	249096057	4.43609577692157	-	.	gene_id "ENSRNOG00000015658"; transcript_id "ENSRNOG00000015658_tx_481"; exon_id "1_249095885_249096057_-"; exonnum "15"; txlen "5422";
1	ENSEMBL114_rn	exon	249095885	249096057	4.1350841335907	-	.	gene_id "ENSRNOG00000015658"; transcript_id "ENSRNOG00000015658_tx_502"; exon_id "1_249095885_249096057_-"; exonnum "9"; txlen "4895";
1	ENSEMBL114_rn	exon	249095885	249096057	37.9826891433685	-	.	gene_id "ENSRNOG00000015658"; transcript_id "ENSRNOG00000015658_tx_51"; exon_id "1_249095885_249096057_-"; exonnum "6"; txlen "4427";
1	ENSEMBL114_rn	exon	249095885	249096057	4.08074379449812	-	.	gene_id "ENSRNOG00000015658"; transcript_id "ENSRNOG00000015658_tx_513"; exon_id "1_249095885_249096057_-"; exonnum "15"; txlen "5748";
1	ENSEMBL114_rn	exon	249095885	249096057	3.82726336501937	-	.	gene_id "ENSRNOG00000015658"; transcript_id "ENSRNOG00000015658_tx_536"; exon_id "1_249095885_249096057_-"; exonnum "16"; txlen "5384";
1	ENSEMBL114_rn	exon	249095885	249096057	3.79057477988748	-	.	gene_id "ENSRNOG00000015658"; transcript_id "ENSRNOG00000015658_tx_539"; exon_id "1_249095885_249096057_-"; exonnum "16"; txlen "5444";
1	ENSEMBL114_rn	exon	249095885	249096057	3.65373366150441	-	.	gene_id "ENSRNOG00000015658"; transcript_id "ENSRNOG00000015658_tx_558"; exon_id "1_249095885_249096057_-"; exonnum "15"; txlen "5976";
1	ENSEMBL114_rn	exon	249095885	249096057	3.62340456808101	-	.	gene_id "ENSRNOG00000015658"; transcript_id "ENSRNOG00000015658_tx_562"; exon_id "1_249095885_249096057_-"; exonnum "16"; txlen "5854";
1	ENSEMBL114_rn	exon	249095885	249096057	3.61687158041799	-	.	gene_id "ENSRNOG00000015658"; transcript_id "ENSRNOG00000015658_tx_563"; exon_id "1_249095885_249096057_-"; exonnum "15"; txlen "5482";
1	ENSEMBL114_rn	exon	249095885	249096057	35.7317194558875	-	.	gene_id "ENSRNOG00000015658"; transcript_id "ENSRNOG00000015658_tx_57"; exon_id "1_249095885_249096057_-"; exonnum "6"; txlen "4487";
1	ENSEMBL114_rn	exon	249095885	249096057	3.43897287502341	-	.	gene_id "ENSRNOG00000015658"; transcript_id "ENSRNOG00000015658_tx_574"; exon_id "1_249095885_249096057_-"; exonnum "17"; txlen "6580";
1	ENSEMBL114_rn	exon	249095885	249096057	3.42941278960765	-	.	gene_id "ENSRNOG00000015658"; transcript_id "ENSRNOG00000015658_tx_575"; exon_id "1_249095885_249096057_-"; exonnum "15"; txlen "5354";
1	ENSEMBL114_rn	exon	249095885	249096057	3.12941445812837	-	.	gene_id "ENSRNOG00000015658"; transcript_id "ENSRNOG00000015658_tx_592"; exon_id "1_249095885_249096057_-"; exonnum "15"; txlen "5694";
1	ENSEMBL114_rn	exon	249095885	249096057	3.01228219259826	-	.	gene_id "ENSRNOG00000015658"; transcript_id "ENSRNOG00000015658_tx_605"; exon_id "1_249095885_249096057_-"; exonnum "15"; txlen "5516";
1	ENSEMBL114_rn	exon	249095885	249096057	33.5131039043021	-	.	gene_id "ENSRNOG00000015658"; transcript_id "ENSRNOG00000015658_tx_61"; exon_id "1_249095885_249096057_-"; exonnum "7"; txlen "4511";
1	ENSEMBL114_rn	exon	249095885	249096057	2.99065601688635	-	.	gene_id "ENSRNOG00000015658"; transcript_id "ENSRNOG00000015658_tx_610"; exon_id "1_249095885_249096057_-"; exonnum "13"; txlen "5574";
1	ENSEMBL114_rn	exon	249095885	249096057	2.96965002869799	-	.	gene_id "ENSRNOG00000015658"; transcript_id "ENSRNOG00000015658_tx_612"; exon_id "1_249095885_249096057_-"; exonnum "15"; txlen "5414";
1	ENSEMBL114_rn	exon	249095885	249096057	2.91681837935382	-	.	gene_id "ENSRNOG00000015658"; transcript_id "ENSRNOG00000015658_tx_615"; exon_id "1_249095885_249096057_-"; exonnum "13"; txlen "5346";
1	ENSEMBL114_rn	exon	249095885	249096057	2.8527678611055	-	.	gene_id "ENSRNOG00000015658"; transcript_id "ENSRNOG00000015658_tx_620"; exon_id "1_249095885_249096057_-"; exonnum "18"; txlen "6670";
1	ENSEMBL114_rn	exon	249095885	249096057	2.8527678611055	-	.	gene_id "ENSRNOG00000015658"; transcript_id "ENSRNOG00000015658_tx_621"; exon_id "1_249095885_249096057_-"; exonnum "17"; txlen "6412";
1	ENSEMBL114_rn	exon	249095885	249096057	2.8527678611055	-	.	gene_id "ENSRNOG00000015658"; transcript_id "ENSRNOG00000015658_tx_622"; exon_id "1_249095885_249096057_-"; exonnum "17"; txlen "6520";
1	ENSEMBL114_rn	exon	249095885	249096057	2.84186131159922	-	.	gene_id "ENSRNOG00000015658"; transcript_id "ENSRNOG00000015658_tx_624"; exon_id "1_249095885_249096057_-"; exonnum "16"; txlen "5572";
1	ENSEMBL114_rn	exon	249095885	249096057	2.7723475378191	-	.	gene_id "ENSRNOG00000015658"; transcript_id "ENSRNOG00000015658_tx_631"; exon_id "1_249095885_249096057_-"; exonnum "17"; txlen "5411";
1	ENSEMBL114_rn	exon	249095885	249096057	2.7723475378191	-	.	gene_id "ENSRNOG00000015658"; transcript_id "ENSRNOG00000015658_tx_632"; exon_id "1_249095885_249096057_-"; exonnum "17"; txlen "5471";
1	ENSEMBL114_rn	exon	249095885	249096057	2.7723475378191	-	.	gene_id "ENSRNOG00000015658"; transcript_id "ENSRNOG00000015658_tx_633"; exon_id "1_249095885_249096057_-"; exonnum "16"; txlen "5381";
1	ENSEMBL114_rn	exon	249095885	249096057	2.7723475378191	-	.	gene_id "ENSRNOG00000015658"; transcript_id "ENSRNOG00000015658_tx_634"; exon_id "1_249095885_249096057_-"; exonnum "16"; txlen "5441";
1	ENSEMBL114_rn	exon	249095885	249096057	2.65742961854162	-	.	gene_id "ENSRNOG00000015658"; transcript_id "ENSRNOG00000015658_tx_638"; exon_id "1_249095885_249096057_-"; exonnum "16"; txlen "5566";
1	ENSEMBL114_rn	exon	249095885	249096057	2.55111928470027	-	.	gene_id "ENSRNOG00000015658"; transcript_id "ENSRNOG00000015658_tx_654"; exon_id "1_249095885_249096057_-"; exonnum "16"; txlen "5552";
1	ENSEMBL114_rn	exon	249095885	249096057	2.49544254985128	-	.	gene_id "ENSRNOG00000015658"; transcript_id "ENSRNOG00000015658_tx_663"; exon_id "1_249095885_249096057_-"; exonnum "14"; txlen "5604";
1	ENSEMBL114_rn	exon	249095885	249096057	2.25167275134696	-	.	gene_id "ENSRNOG00000015658"; transcript_id "ENSRNOG00000015658_tx_695"; exon_id "1_249095885_249096057_-"; exonnum "15"; txlen "5576";
1	ENSEMBL114_rn	exon	249095885	249096057	2.24844250887326	-	.	gene_id "ENSRNOG00000015658"; transcript_id "ENSRNOG00000015658_tx_696"; exon_id "1_249095885_249096057_-"; exonnum "16"; txlen "5794";
1	ENSEMBL114_rn	exon	249095885	249096057	2.16468156090251	-	.	gene_id "ENSRNOG00000015658"; transcript_id "ENSRNOG00000015658_tx_701"; exon_id "1_249095885_249096057_-"; exonnum "16"; txlen "5612";
1	ENSEMBL114_rn	exon	249095885	249096057	2.08048865779866	-	.	gene_id "ENSRNOG00000015658"; transcript_id "ENSRNOG00000015658_tx_709"; exon_id "1_249095885_249096057_-"; exonnum "16"; txlen "6006";
1	ENSEMBL114_rn	exon	249095885	249096057	2.07122460462371	-	.	gene_id "ENSRNOG00000015658"; transcript_id "ENSRNOG00000015658_tx_710"; exon_id "1_249095885_249096057_-"; exonnum "16"; txlen "5584";
1	ENSEMBL114_rn	exon	249095885	249096057	2.0600084600062	-	.	gene_id "ENSRNOG00000015658"; transcript_id "ENSRNOG00000015658_tx_715"; exon_id "1_249095885_249096057_-"; exonnum "15"; txlen "5658";
1	ENSEMBL114_rn	exon	249095885	249096057	2.01908518502647	-	.	gene_id "ENSRNOG00000015658"; transcript_id "ENSRNOG00000015658_tx_722"; exon_id "1_249095885_249096057_-"; exonnum "8"; txlen "4673";
1	ENSEMBL114_rn	exon	249095885	249096057	1.88944220184376	-	.	gene_id "ENSRNOG00000015658"; transcript_id "ENSRNOG00000015658_tx_737"; exon_id "1_249095885_249096057_-"; exonnum "15"; txlen "5808";
1	ENSEMBL114_rn	exon	249095885	249096057	1.88700856318585	-	.	gene_id "ENSRNOG00000015658"; transcript_id "ENSRNOG00000015658_tx_740"; exon_id "1_249095885_249096057_-"; exonnum "17"; txlen "5984";
1	ENSEMBL114_rn	exon	249095885	249096057	1.68479320248667	-	.	gene_id "ENSRNOG00000015658"; transcript_id "ENSRNOG00000015658_tx_761"; exon_id "1_249095885_249096057_-"; exonnum "13"; txlen "5406";
1	ENSEMBL114_rn	exon	249095885	249096057	1.68171805789453	-	.	gene_id "ENSRNOG00000015658"; transcript_id "ENSRNOG00000015658_tx_762"; exon_id "1_249095885_249096057_-"; exonnum "14"; txlen "5436";
1	ENSEMBL114_rn	exon	249095885	249096057	1.67919757813461	-	.	gene_id "ENSRNOG00000015658"; transcript_id "ENSRNOG00000015658_tx_763"; exon_id "1_249095885_249096057_-"; exonnum "22"; txlen "6997";
1	ENSEMBL114_rn	exon	249095885	249096057	1.67919757813461	-	.	gene_id "ENSRNOG00000015658"; transcript_id "ENSRNOG00000015658_tx_764"; exon_id "1_249095885_249096057_-"; exonnum "22"; txlen "7750";
1	ENSEMBL114_rn	exon	249095885	249096057	1.67582983016599	-	.	gene_id "ENSRNOG00000015658"; transcript_id "ENSRNOG00000015658_tx_765"; exon_id "1_249095885_249096057_-"; exonnum "16"; txlen "5506";
1	ENSEMBL114_rn	exon	249095885	249096057	1.67175348682571	-	.	gene_id "ENSRNOG00000015658"; transcript_id "ENSRNOG00000015658_tx_771"; exon_id "1_249095885_249096057_-"; exonnum "6"; txlen "6062";
1	ENSEMBL114_rn	exon	249095885	249096057	30.4082537364221	-	.	gene_id "ENSRNOG00000015658"; transcript_id "ENSRNOG00000015658_tx_78"; exon_id "1_249095885_249096057_-"; exonnum "7"; txlen "4571";
1	sraer114_es	exon	249099331	249099874	0.807892629084005	-	.	gene_id "sraer114_gene_49000"; transcript_id "sraer114_gene_49000_tx_1"; exon_id "1_249099331_249099874_-"; exonnum "2"; txlen "775";
1	sraer114_ss	exon	249099900	249100130	0.807892629084005	-	.	gene_id "sraer114_gene_49000"; transcript_id "sraer114_gene_49000_tx_1"; exon_id "1_249099900_249100130_-"; exonnum "1"; txlen "775";
1	ensembl	exon	249104436	249104485	0	-	.	gene_id "ENSRNOG00000015658"; gene_version "10"; transcript_id "ENSRNOT00000099566"; transcript_version "2"; exon_number "12"; gene_name "Sorbs1"; gene_source "ensembl"; gene_biotype "protein_coding"; transcript_name "Sorbs1-206"; transcript_source "ensembl"; transcript_biotype "protein_coding"; exon_id "ENSRNOE00000151892"; exon_version "1";
1	ensembl	CDS	249104436	249104485	0	-	0	gene_id "ENSRNOG00000015658"; gene_version "10"; transcript_id "ENSRNOT00000099566"; transcript_version "2"; exon_number "12"; gene_name "Sorbs1"; gene_source "ensembl"; gene_biotype "protein_coding"; transcript_name "Sorbs1-206"; transcript_source "ensembl"; transcript_biotype "protein_coding"; protein_id "ENSRNOP00000090228"; protein_version "1";
1	ensembl	exon	249104436	249104485	0	-	.	gene_id "ENSRNOG00000015658"; gene_version "10"; transcript_id "ENSRNOT00000118133"; transcript_version "2"; exon_number "18"; gene_name "Sorbs1"; gene_source "ensembl"; gene_biotype "protein_coding"; transcript_name "Sorbs1-208"; transcript_source "ensembl"; transcript_biotype "protein_coding"; exon_id "ENSRNOE00000151892"; exon_version "1";
1	ensembl	CDS	249104436	249104485	0	-	0	gene_id "ENSRNOG00000015658"; gene_version "10"; transcript_id "ENSRNOT00000118133"; transcript_version "2"; exon_number "18"; gene_name "Sorbs1"; gene_source "ensembl"; gene_biotype "protein_coding"; transcript_name "Sorbs1-208"; transcript_source "ensembl"; transcript_biotype "protein_coding"; protein_id "ENSRNOP00000093266"; protein_version "2";
1	ensembl	exon	249104436	249104485	0	-	.	gene_id "ENSRNOG00000015658"; gene_version "10"; transcript_id "ENSRNOT00000021226"; transcript_version "7"; exon_number "18"; gene_name "Sorbs1"; gene_source "ensembl"; gene_biotype "protein_coding"; transcript_name "Sorbs1-202"; transcript_source "ensembl"; transcript_biotype "protein_coding"; exon_id "ENSRNOE00000151892"; exon_version "1";
1	ensembl	CDS	249104436	249104485	0	-	0	gene_id "ENSRNOG00000015658"; gene_version "10"; transcript_id "ENSRNOT00000021226"; transcript_version "7"; exon_number "18"; gene_name "Sorbs1"; gene_source "ensembl"; gene_biotype "protein_coding"; transcript_name "Sorbs1-202"; transcript_source "ensembl"; transcript_biotype "protein_coding"; protein_id "ENSRNOP00000021225"; protein_version "6";
1	ensembl	exon	249104436	249104485	0	-	.	gene_id "ENSRNOG00000015658"; gene_version "10"; transcript_id "ENSRNOT00000100551"; transcript_version "2"; exon_number "17"; gene_name "Sorbs1"; gene_source "ensembl"; gene_biotype "protein_coding"; transcript_name "Sorbs1-207"; transcript_source "ensembl"; transcript_biotype "protein_coding"; exon_id "ENSRNOE00000151892"; exon_version "1";
1	ensembl	CDS	249104436	249104485	0	-	0	gene_id "ENSRNOG00000015658"; gene_version "10"; transcript_id "ENSRNOT00000100551"; transcript_version "2"; exon_number "17"; gene_name "Sorbs1"; gene_source "ensembl"; gene_biotype "protein_coding"; transcript_name "Sorbs1-207"; transcript_source "ensembl"; transcript_biotype "protein_coding"; protein_id "ENSRNOP00000097497"; protein_version "2";
1	ensembl	exon	249104436	249104485	0	-	.	gene_id "ENSRNOG00000015658"; gene_version "10"; transcript_id "ENSRNOT00000162558"; transcript_version "1"; exon_number "18"; gene_name "Sorbs1"; gene_source "ensembl"; gene_biotype "protein_coding"; transcript_name "Sorbs1-209"; transcript_source "ensembl"; transcript_biotype "protein_coding"; exon_id "ENSRNOE00000151892"; exon_version "1"; tag "Ensembl_canonical";
1	ensembl	CDS	249104436	249104485	0	-	0	gene_id "ENSRNOG00000015658"; gene_version "10"; transcript_id "ENSRNOT00000162558"; transcript_version "1"; exon_number "18"; gene_name "Sorbs1"; gene_source "ensembl"; gene_biotype "protein_coding"; transcript_name "Sorbs1-209"; transcript_source "ensembl"; transcript_biotype "protein_coding"; protein_id "ENSRNOP00000108753"; protein_version "1"; tag "Ensembl_canonical";
1	ensembl	exon	249104436	249104485	0	-	.	gene_id "ENSRNOG00000015658"; gene_version "10"; transcript_id "ENSRNOT00000021347"; transcript_version "9"; exon_number "18"; gene_name "Sorbs1"; gene_source "ensembl"; gene_biotype "protein_coding"; transcript_name "Sorbs1-205"; transcript_source "ensembl"; transcript_biotype "protein_coding"; exon_id "ENSRNOE00000151892"; exon_version "1";
1	ensembl	CDS	249104436	249104485	0	-	0	gene_id "ENSRNOG00000015658"; gene_version "10"; transcript_id "ENSRNOT00000021347"; transcript_version "9"; exon_number "18"; gene_name "Sorbs1"; gene_source "ensembl"; gene_biotype "protein_coding"; transcript_name "Sorbs1-205"; transcript_source "ensembl"; transcript_biotype "protein_coding"; protein_id "ENSRNOP00000021347"; protein_version "5";
1	ensembl	exon	249104436	249104485	0	-	.	gene_id "ENSRNOG00000015658"; gene_version "10"; transcript_id "ENSRNOT00000164720"; transcript_version "1"; exon_number "16"; gene_name "Sorbs1"; gene_source "ensembl"; gene_biotype "protein_coding"; transcript_name "Sorbs1-210"; transcript_source "ensembl"; transcript_biotype "protein_coding"; exon_id "ENSRNOE00000151892"; exon_version "1";
1	ensembl	CDS	249104436	249104485	0	-	0	gene_id "ENSRNOG00000015658"; gene_version "10"; transcript_id "ENSRNOT00000164720"; transcript_version "1"; exon_number "16"; gene_name "Sorbs1"; gene_source "ensembl"; gene_biotype "protein_coding"; transcript_name "Sorbs1-210"; transcript_source "ensembl"; transcript_biotype "protein_coding"; protein_id "ENSRNOP00000105133"; protein_version "1";
1	ensembl	exon	249104436	249104485	0	-	.	gene_id "ENSRNOG00000015658"; gene_version "10"; transcript_id "ENSRNOT00000021289"; transcript_version "10"; exon_number "16"; gene_name "Sorbs1"; gene_source "ensembl"; gene_biotype "protein_coding"; transcript_name "Sorbs1-204"; transcript_source "ensembl"; transcript_biotype "protein_coding"; exon_id "ENSRNOE00000151892"; exon_version "1";
1	ensembl	CDS	249104436	249104485	0	-	0	gene_id "ENSRNOG00000015658"; gene_version "10"; transcript_id "ENSRNOT00000021289"; transcript_version "10"; exon_number "16"; gene_name "Sorbs1"; gene_source "ensembl"; gene_biotype "protein_coding"; transcript_name "Sorbs1-204"; transcript_source "ensembl"; transcript_biotype "protein_coding"; protein_id "ENSRNOP00000021289"; protein_version "6";
1	ensembl	exon	249104436	249104485	0	-	.	gene_id "ENSRNOG00000015658"; gene_version "10"; transcript_id "ENSRNOT00000021229"; transcript_version "10"; exon_number "14"; gene_name "Sorbs1"; gene_source "ensembl"; gene_biotype "protein_coding"; transcript_name "Sorbs1-203"; transcript_source "ensembl"; transcript_biotype "protein_coding"; exon_id "ENSRNOE00000151892"; exon_version "1";
1	ensembl	CDS	249104436	249104485	0	-	0	gene_id "ENSRNOG00000015658"; gene_version "10"; transcript_id "ENSRNOT00000021229"; transcript_version "10"; exon_number "14"; gene_name "Sorbs1"; gene_source "ensembl"; gene_biotype "protein_coding"; transcript_name "Sorbs1-203"; transcript_source "ensembl"; transcript_biotype "protein_coding"; protein_id "ENSRNOP00000021229"; protein_version "7";
1	ensembl	exon	249104436	249104485	0	-	.	gene_id "ENSRNOG00000015658"; gene_version "10"; transcript_id "ENSRNOT00000021114"; transcript_version "10"; exon_number "20"; gene_name "Sorbs1"; gene_source "ensembl"; gene_biotype "protein_coding"; transcript_name "Sorbs1-201"; transcript_source "ensembl"; transcript_biotype "protein_coding"; exon_id "ENSRNOE00000151892"; exon_version "1";
1	ensembl	CDS	249104436	249104485	0	-	0	gene_id "ENSRNOG00000015658"; gene_version "10"; transcript_id "ENSRNOT00000021114"; transcript_version "10"; exon_number "20"; gene_name "Sorbs1"; gene_source "ensembl"; gene_biotype "protein_coding"; transcript_name "Sorbs1-201"; transcript_source "ensembl"; transcript_biotype "protein_coding"; protein_id "ENSRNOP00000021114"; protein_version "6";
1	ENSEMBL114_rn	exon	249104436	249104485	80.4252678387836	-	.	gene_id "ENSRNOG00000015658"; transcript_id "ENSRNOG00000015658_tx_13"; exon_id "1_249104436_249104485_-"; exonnum "6"; txlen "4679";
1	ENSEMBL114_rn	exon	249104436	249104485	15.904565680816	-	.	gene_id "ENSRNOG00000015658"; transcript_id "ENSRNOG00000015658_tx_153"; exon_id "1_249104436_249104485_-"; exonnum "13"; txlen "5544";
1	ENSEMBL114_rn	exon	249104436	249104485	15.5438709003718	-	.	gene_id "ENSRNOG00000015658"; transcript_id "ENSRNOG00000015658_tx_156"; exon_id "1_249104436_249104485_-"; exonnum "13"; txlen "5376";
1	ENSEMBL114_rn	exon	249104436	249104485	13.7297649525077	-	.	gene_id "ENSRNOG00000015658"; transcript_id "ENSRNOG00000015658_tx_177"; exon_id "1_249104436_249104485_-"; exonnum "8"; txlen "4907";
1	ENSEMBL114_rn	exon	249104436	249104485	71.7287194589625	-	.	gene_id "ENSRNOG00000015658"; transcript_id "ENSRNOG00000015658_tx_19"; exon_id "1_249104436_249104485_-"; exonnum "5"; txlen "4655";
1	ENSEMBL114_rn	exon	249104436	249104485	12.6346307258815	-	.	gene_id "ENSRNOG00000015658"; transcript_id "ENSRNOG00000015658_tx_197"; exon_id "1_249104436_249104485_-"; exonnum "7"; txlen "4781";
1	ENSEMBL114_rn	exon	249104436	249104485	12.4397087131675	-	.	gene_id "ENSRNOG00000015658"; transcript_id "ENSRNOG00000015658_tx_200"; exon_id "1_249104436_249104485_-"; exonnum "8"; txlen "4847";
1	ENSEMBL114_rn	exon	249104436	249104485	11.5932645510522	-	.	gene_id "ENSRNOG00000015658"; transcript_id "ENSRNOG00000015658_tx_220"; exon_id "1_249104436_249104485_-"; exonnum "8"; txlen "5660";
1	ENSEMBL114_rn	exon	249104436	249104485	11.1335544467859	-	.	gene_id "ENSRNOG00000015658"; transcript_id "ENSRNOG00000015658_tx_234"; exon_id "1_249104436_249104485_-"; exonnum "5"; txlen "5408";
1	ENSEMBL114_rn	exon	249104436	249104485	9.08555363552721	-	.	gene_id "ENSRNOG00000015658"; transcript_id "ENSRNOG00000015658_tx_277"; exon_id "1_249104436_249104485_-"; exonnum "22"; txlen "7813";
1	ENSEMBL114_rn	exon	249104436	249104485	8.9902447899135	-	.	gene_id "ENSRNOG00000015658"; transcript_id "ENSRNOG00000015658_tx_282"; exon_id "1_249104436_249104485_-"; exonnum "7"; txlen "4841";
1	ENSEMBL114_rn	exon	249104436	249104485	8.6298639355516	-	.	gene_id "ENSRNOG00000015658"; transcript_id "ENSRNOG00000015658_tx_301"; exon_id "1_249104436_249104485_-"; exonnum "7"; txlen "4613";
1	ENSEMBL114_rn	exon	249104436	249104485	50.6828223435156	-	.	gene_id "ENSRNOG00000015658"; transcript_id "ENSRNOG00000015658_tx_35"; exon_id "1_249104436_249104485_-"; exonnum "6"; txlen "4739";
1	ENSEMBL114_rn	exon	249104436	249104485	6.73094906669391	-	.	gene_id "ENSRNOG00000015658"; transcript_id "ENSRNOG00000015658_tx_360"; exon_id "1_249104436_249104485_-"; exonnum "13"; txlen "5604";
1	ENSEMBL114_rn	exon	249104436	249104485	6.30195569231646	-	.	gene_id "ENSRNOG00000015658"; transcript_id "ENSRNOG00000015658_tx_374"; exon_id "1_249104436_249104485_-"; exonnum "13"; txlen "5436";
1	ENSEMBL114_rn	exon	249104436	249104485	6.04728236217637	-	.	gene_id "ENSRNOG00000015658"; transcript_id "ENSRNOG00000015658_tx_387"; exon_id "1_249104436_249104485_-"; exonnum "6"; txlen "4709";
1	ENSEMBL114_rn	exon	249104436	249104485	6.04728236217637	-	.	gene_id "ENSRNOG00000015658"; transcript_id "ENSRNOG00000015658_tx_388"; exon_id "1_249104436_249104485_-"; exonnum "6"; txlen "4769";
1	ENSEMBL114_rn	exon	249104436	249104485	123.424193107134	-	.	gene_id "ENSRNOG00000015658"; transcript_id "ENSRNOG00000015658_tx_4"; exon_id "1_249104436_249104485_-"; exonnum "5"; txlen "4595";
1	ENSEMBL114_rn	exon	249104436	249104485	5.87895503898564	-	.	gene_id "ENSRNOG00000015658"; transcript_id "ENSRNOG00000015658_tx_402"; exon_id "1_249104436_249104485_-"; exonnum "8"; txlen "4679";
1	ENSEMBL114_rn	exon	249104436	249104485	5.6171235226982	-	.	gene_id "ENSRNOG00000015658"; transcript_id "ENSRNOG00000015658_tx_413"; exon_id "1_249104436_249104485_-"; exonnum "6"; txlen "5492";
1	ENSEMBL114_rn	exon	249104436	249104485	5.57437338876089	-	.	gene_id "ENSRNOG00000015658"; transcript_id "ENSRNOG00000015658_tx_417"; exon_id "1_249104436_249104485_-"; exonnum "7"; txlen "4793";
1	ENSEMBL114_rn	exon	249104436	249104485	5.57437338876089	-	.	gene_id "ENSRNOG00000015658"; transcript_id "ENSRNOG00000015658_tx_418"; exon_id "1_249104436_249104485_-"; exonnum "6"; txlen "4541";
1	ENSEMBL114_rn	exon	249104436	249104485	5.42841536959957	-	.	gene_id "ENSRNOG00000015658"; transcript_id "ENSRNOG00000015658_tx_426"; exon_id "1_249104436_249104485_-"; exonnum "8"; txlen "4739";
1	ENSEMBL114_rn	exon	249104436	249104485	5.42841536959957	-	.	gene_id "ENSRNOG00000015658"; transcript_id "ENSRNOG00000015658_tx_427"; exon_id "1_249104436_249104485_-"; exonnum "8"; txlen "5492";
1	ENSEMBL114_rn	exon	249104436	249104485	5.14610089115339	-	.	gene_id "ENSRNOG00000015658"; transcript_id "ENSRNOG00000015658_tx_443"; exon_id "1_249104436_249104485_-"; exonnum "14"; txlen "5916";
1	ENSEMBL114_rn	exon	249104436	249104485	4.53098027902855	-	.	gene_id "ENSRNOG00000015658"; transcript_id "ENSRNOG00000015658_tx_474"; exon_id "1_249104436_249104485_-"; exonnum "12"; txlen "5514";
1	ENSEMBL114_rn	exon	249104436	249104485	4.52965206107535	-	.	gene_id "ENSRNOG00000015658"; transcript_id "ENSRNOG00000015658_tx_475"; exon_id "1_249104436_249104485_-"; exonnum "14"; txlen "5634";
1	ENSEMBL114_rn	exon	249104436	249104485	4.49680903009814	-	.	gene_id "ENSRNOG00000015658"; transcript_id "ENSRNOG00000015658_tx_478"; exon_id "1_249104436_249104485_-"; exonnum "5"; txlen "5240";
1	ENSEMBL114_rn	exon	249104436	249104485	4.45802467939498	-	.	gene_id "ENSRNOG00000015658"; transcript_id "ENSRNOG00000015658_tx_480"; exon_id "1_249104436_249104485_-"; exonnum "14"; txlen "5466";
1	ENSEMBL114_rn	exon	249104436	249104485	4.43609577692157	-	.	gene_id "ENSRNOG00000015658"; transcript_id "ENSRNOG00000015658_tx_481"; exon_id "1_249104436_249104485_-"; exonnum "14"; txlen "5422";
1	ENSEMBL114_rn	exon	249104436	249104485	4.1350841335907	-	.	gene_id "ENSRNOG00000015658"; transcript_id "ENSRNOG00000015658_tx_502"; exon_id "1_249104436_249104485_-"; exonnum "8"; txlen "4895";
1	ENSEMBL114_rn	exon	249104436	249104485	37.9826891433685	-	.	gene_id "ENSRNOG00000015658"; transcript_id "ENSRNOG00000015658_tx_51"; exon_id "1_249104436_249104485_-"; exonnum "5"; txlen "4427";
1	ENSEMBL114_rn	exon	249104436	249104485	4.08074379449812	-	.	gene_id "ENSRNOG00000015658"; transcript_id "ENSRNOG00000015658_tx_513"; exon_id "1_249104436_249104485_-"; exonnum "14"; txlen "5748";
1	ENSEMBL114_rn	exon	249104436	249104485	3.82726336501937	-	.	gene_id "ENSRNOG00000015658"; transcript_id "ENSRNOG00000015658_tx_536"; exon_id "1_249104436_249104485_-"; exonnum "15"; txlen "5384";
1	ENSEMBL114_rn	exon	249104436	249104485	3.79057477988748	-	.	gene_id "ENSRNOG00000015658"; transcript_id "ENSRNOG00000015658_tx_539"; exon_id "1_249104436_249104485_-"; exonnum "15"; txlen "5444";
1	ENSEMBL114_rn	exon	249104436	249104485	3.65373366150441	-	.	gene_id "ENSRNOG00000015658"; transcript_id "ENSRNOG00000015658_tx_558"; exon_id "1_249104436_249104485_-"; exonnum "14"; txlen "5976";
1	ENSEMBL114_rn	exon	249104436	249104485	3.62340456808101	-	.	gene_id "ENSRNOG00000015658"; transcript_id "ENSRNOG00000015658_tx_562"; exon_id "1_249104436_249104485_-"; exonnum "15"; txlen "5854";
1	ENSEMBL114_rn	exon	249104436	249104485	3.61687158041799	-	.	gene_id "ENSRNOG00000015658"; transcript_id "ENSRNOG00000015658_tx_563"; exon_id "1_249104436_249104485_-"; exonnum "14"; txlen "5482";
1	ENSEMBL114_rn	exon	249104436	249104485	35.7317194558875	-	.	gene_id "ENSRNOG00000015658"; transcript_id "ENSRNOG00000015658_tx_57"; exon_id "1_249104436_249104485_-"; exonnum "5"; txlen "4487";
1	ENSEMBL114_rn	exon	249104436	249104485	3.43897287502341	-	.	gene_id "ENSRNOG00000015658"; transcript_id "ENSRNOG00000015658_tx_574"; exon_id "1_249104436_249104485_-"; exonnum "16"; txlen "6580";
1	ENSEMBL114_rn	exon	249104436	249104485	3.42941278960765	-	.	gene_id "ENSRNOG00000015658"; transcript_id "ENSRNOG00000015658_tx_575"; exon_id "1_249104436_249104485_-"; exonnum "14"; txlen "5354";
1	ENSEMBL114_rn	exon	249104436	249104485	3.12941445812837	-	.	gene_id "ENSRNOG00000015658"; transcript_id "ENSRNOG00000015658_tx_592"; exon_id "1_249104436_249104485_-"; exonnum "14"; txlen "5694";
1	ENSEMBL114_rn	exon	249104436	249104485	3.01228219259826	-	.	gene_id "ENSRNOG00000015658"; transcript_id "ENSRNOG00000015658_tx_605"; exon_id "1_249104436_249104485_-"; exonnum "14"; txlen "5516";
1	ENSEMBL114_rn	exon	249104436	249104485	33.5131039043021	-	.	gene_id "ENSRNOG00000015658"; transcript_id "ENSRNOG00000015658_tx_61"; exon_id "1_249104436_249104485_-"; exonnum "6"; txlen "4511";
1	ENSEMBL114_rn	exon	249104436	249104485	2.99065601688635	-	.	gene_id "ENSRNOG00000015658"; transcript_id "ENSRNOG00000015658_tx_610"; exon_id "1_249104436_249104485_-"; exonnum "12"; txlen "5574";
1	ENSEMBL114_rn	exon	249104436	249104485	2.96965002869799	-	.	gene_id "ENSRNOG00000015658"; transcript_id "ENSRNOG00000015658_tx_612"; exon_id "1_249104436_249104485_-"; exonnum "14"; txlen "5414";
1	ENSEMBL114_rn	exon	249104436	249104485	2.91681837935382	-	.	gene_id "ENSRNOG00000015658"; transcript_id "ENSRNOG00000015658_tx_615"; exon_id "1_249104436_249104485_-"; exonnum "12"; txlen "5346";
1	ENSEMBL114_rn	exon	249104436	249104485	2.8527678611055	-	.	gene_id "ENSRNOG00000015658"; transcript_id "ENSRNOG00000015658_tx_620"; exon_id "1_249104436_249104485_-"; exonnum "17"; txlen "6670";
1	ENSEMBL114_rn	exon	249104436	249104485	2.8527678611055	-	.	gene_id "ENSRNOG00000015658"; transcript_id "ENSRNOG00000015658_tx_621"; exon_id "1_249104436_249104485_-"; exonnum "16"; txlen "6412";
1	ENSEMBL114_rn	exon	249104436	249104485	2.8527678611055	-	.	gene_id "ENSRNOG00000015658"; transcript_id "ENSRNOG00000015658_tx_622"; exon_id "1_249104436_249104485_-"; exonnum "16"; txlen "6520";
1	ENSEMBL114_rn	exon	249104436	249104485	2.84186131159922	-	.	gene_id "ENSRNOG00000015658"; transcript_id "ENSRNOG00000015658_tx_624"; exon_id "1_249104436_249104485_-"; exonnum "15"; txlen "5572";
1	ENSEMBL114_rn	exon	249104436	249104485	2.7723475378191	-	.	gene_id "ENSRNOG00000015658"; transcript_id "ENSRNOG00000015658_tx_631"; exon_id "1_249104436_249104485_-"; exonnum "16"; txlen "5411";
1	ENSEMBL114_rn	exon	249104436	249104485	2.7723475378191	-	.	gene_id "ENSRNOG00000015658"; transcript_id "ENSRNOG00000015658_tx_632"; exon_id "1_249104436_249104485_-"; exonnum "16"; txlen "5471";
1	ENSEMBL114_rn	exon	249104436	249104485	2.7723475378191	-	.	gene_id "ENSRNOG00000015658"; transcript_id "ENSRNOG00000015658_tx_633"; exon_id "1_249104436_249104485_-"; exonnum "15"; txlen "5381";
1	ENSEMBL114_rn	exon	249104436	249104485	2.7723475378191	-	.	gene_id "ENSRNOG00000015658"; transcript_id "ENSRNOG00000015658_tx_634"; exon_id "1_249104436_249104485_-"; exonnum "15"; txlen "5441";
1	ENSEMBL114_rn	exon	249104436	249104485	2.65742961854162	-	.	gene_id "ENSRNOG00000015658"; transcript_id "ENSRNOG00000015658_tx_638"; exon_id "1_249104436_249104485_-"; exonnum "15"; txlen "5566";
1	ENSEMBL114_rn	exon	249104436	249104485	2.55111928470027	-	.	gene_id "ENSRNOG00000015658"; transcript_id "ENSRNOG00000015658_tx_654"; exon_id "1_249104436_249104485_-"; exonnum "15"; txlen "5552";
1	ENSEMBL114_rn	exon	249104436	249104485	2.49544254985128	-	.	gene_id "ENSRNOG00000015658"; transcript_id "ENSRNOG00000015658_tx_663"; exon_id "1_249104436_249104485_-"; exonnum "13"; txlen "5604";
1	ENSEMBL114_rn	exon	249104436	249104485	2.25167275134696	-	.	gene_id "ENSRNOG00000015658"; transcript_id "ENSRNOG00000015658_tx_695"; exon_id "1_249104436_249104485_-"; exonnum "14"; txlen "5576";
1	ENSEMBL114_rn	exon	249104436	249104485	2.24844250887326	-	.	gene_id "ENSRNOG00000015658"; transcript_id "ENSRNOG00000015658_tx_696"; exon_id "1_249104436_249104485_-"; exonnum "15"; txlen "5794";
1	ENSEMBL114_rn	exon	249104436	249104485	2.16468156090251	-	.	gene_id "ENSRNOG00000015658"; transcript_id "ENSRNOG00000015658_tx_701"; exon_id "1_249104436_249104485_-"; exonnum "15"; txlen "5612";
1	ENSEMBL114_rn	exon	249104436	249104485	2.08048865779866	-	.	gene_id "ENSRNOG00000015658"; transcript_id "ENSRNOG00000015658_tx_709"; exon_id "1_249104436_249104485_-"; exonnum "15"; txlen "6006";
1	ENSEMBL114_rn	exon	249104436	249104485	2.07122460462371	-	.	gene_id "ENSRNOG00000015658"; transcript_id "ENSRNOG00000015658_tx_710"; exon_id "1_249104436_249104485_-"; exonnum "15"; txlen "5584";
1	ENSEMBL114_rn	exon	249104436	249104485	2.0600084600062	-	.	gene_id "ENSRNOG00000015658"; transcript_id "ENSRNOG00000015658_tx_715"; exon_id "1_249104436_249104485_-"; exonnum "14"; txlen "5658";
1	ENSEMBL114_rn	exon	249104436	249104485	2.01908518502647	-	.	gene_id "ENSRNOG00000015658"; transcript_id "ENSRNOG00000015658_tx_722"; exon_id "1_249104436_249104485_-"; exonnum "7"; txlen "4673";
1	ENSEMBL114_rn	exon	249104436	249104485	1.88944220184376	-	.	gene_id "ENSRNOG00000015658"; transcript_id "ENSRNOG00000015658_tx_737"; exon_id "1_249104436_249104485_-"; exonnum "14"; txlen "5808";
1	ENSEMBL114_rn	exon	249104436	249104485	1.88700856318585	-	.	gene_id "ENSRNOG00000015658"; transcript_id "ENSRNOG00000015658_tx_740"; exon_id "1_249104436_249104485_-"; exonnum "16"; txlen "5984";
1	ENSEMBL114_rn	exon	249104436	249104485	1.68479320248667	-	.	gene_id "ENSRNOG00000015658"; transcript_id "ENSRNOG00000015658_tx_761"; exon_id "1_249104436_249104485_-"; exonnum "12"; txlen "5406";
1	ENSEMBL114_rn	exon	249104436	249104485	1.68171805789453	-	.	gene_id "ENSRNOG00000015658"; transcript_id "ENSRNOG00000015658_tx_762"; exon_id "1_249104436_249104485_-"; exonnum "13"; txlen "5436";
1	ENSEMBL114_rn	exon	249104436	249104485	1.67919757813461	-	.	gene_id "ENSRNOG00000015658"; transcript_id "ENSRNOG00000015658_tx_763"; exon_id "1_249104436_249104485_-"; exonnum "21"; txlen "6997";
1	ENSEMBL114_rn	exon	249104436	249104485	1.67919757813461	-	.	gene_id "ENSRNOG00000015658"; transcript_id "ENSRNOG00000015658_tx_764"; exon_id "1_249104436_249104485_-"; exonnum "21"; txlen "7750";
1	ENSEMBL114_rn	exon	249104436	249104485	1.67582983016599	-	.	gene_id "ENSRNOG00000015658"; transcript_id "ENSRNOG00000015658_tx_765"; exon_id "1_249104436_249104485_-"; exonnum "15"; txlen "5506";
1	ENSEMBL114_rn	exon	249104436	249104485	1.67175348682571	-	.	gene_id "ENSRNOG00000015658"; transcript_id "ENSRNOG00000015658_tx_771"; exon_id "1_249104436_249104485_-"; exonnum "5"; txlen "6062";
1	ENSEMBL114_rn	exon	249104436	249104485	30.4082537364221	-	.	gene_id "ENSRNOG00000015658"; transcript_id "ENSRNOG00000015658_tx_78"; exon_id "1_249104436_249104485_-"; exonnum "6"; txlen "4571";
1	ensembl	exon	249108398	249108499	0	-	.	gene_id "ENSRNOG00000015658"; gene_version "10"; transcript_id "ENSRNOT00000099566"; transcript_version "2"; exon_number "11"; gene_name "Sorbs1"; gene_source "ensembl"; gene_biotype "protein_coding"; transcript_name "Sorbs1-206"; transcript_source "ensembl"; transcript_biotype "protein_coding"; exon_id "ENSRNOE00000292080"; exon_version "1";
1	ensembl	CDS	249108398	249108499	0	-	0	gene_id "ENSRNOG00000015658"; gene_version "10"; transcript_id "ENSRNOT00000099566"; transcript_version "2"; exon_number "11"; gene_name "Sorbs1"; gene_source "ensembl"; gene_biotype "protein_coding"; transcript_name "Sorbs1-206"; transcript_source "ensembl"; transcript_biotype "protein_coding"; protein_id "ENSRNOP00000090228"; protein_version "1";
1	ensembl	exon	249108398	249108499	0	-	.	gene_id "ENSRNOG00000015658"; gene_version "10"; transcript_id "ENSRNOT00000118133"; transcript_version "2"; exon_number "17"; gene_name "Sorbs1"; gene_source "ensembl"; gene_biotype "protein_coding"; transcript_name "Sorbs1-208"; transcript_source "ensembl"; transcript_biotype "protein_coding"; exon_id "ENSRNOE00000292080"; exon_version "1";
1	ensembl	CDS	249108398	249108499	0	-	0	gene_id "ENSRNOG00000015658"; gene_version "10"; transcript_id "ENSRNOT00000118133"; transcript_version "2"; exon_number "17"; gene_name "Sorbs1"; gene_source "ensembl"; gene_biotype "protein_coding"; transcript_name "Sorbs1-208"; transcript_source "ensembl"; transcript_biotype "protein_coding"; protein_id "ENSRNOP00000093266"; protein_version "2";
1	ensembl	exon	249108398	249108499	0	-	.	gene_id "ENSRNOG00000015658"; gene_version "10"; transcript_id "ENSRNOT00000021226"; transcript_version "7"; exon_number "17"; gene_name "Sorbs1"; gene_source "ensembl"; gene_biotype "protein_coding"; transcript_name "Sorbs1-202"; transcript_source "ensembl"; transcript_biotype "protein_coding"; exon_id "ENSRNOE00000292080"; exon_version "1";
1	ensembl	CDS	249108398	249108499	0	-	0	gene_id "ENSRNOG00000015658"; gene_version "10"; transcript_id "ENSRNOT00000021226"; transcript_version "7"; exon_number "17"; gene_name "Sorbs1"; gene_source "ensembl"; gene_biotype "protein_coding"; transcript_name "Sorbs1-202"; transcript_source "ensembl"; transcript_biotype "protein_coding"; protein_id "ENSRNOP00000021225"; protein_version "6";
1	ensembl	exon	249108398	249108499	0	-	.	gene_id "ENSRNOG00000015658"; gene_version "10"; transcript_id "ENSRNOT00000100551"; transcript_version "2"; exon_number "16"; gene_name "Sorbs1"; gene_source "ensembl"; gene_biotype "protein_coding"; transcript_name "Sorbs1-207"; transcript_source "ensembl"; transcript_biotype "protein_coding"; exon_id "ENSRNOE00000292080"; exon_version "1";
1	ensembl	CDS	249108398	249108499	0	-	0	gene_id "ENSRNOG00000015658"; gene_version "10"; transcript_id "ENSRNOT00000100551"; transcript_version "2"; exon_number "16"; gene_name "Sorbs1"; gene_source "ensembl"; gene_biotype "protein_coding"; transcript_name "Sorbs1-207"; transcript_source "ensembl"; transcript_biotype "protein_coding"; protein_id "ENSRNOP00000097497"; protein_version "2";
1	ensembl	exon	249108398	249108499	0	-	.	gene_id "ENSRNOG00000015658"; gene_version "10"; transcript_id "ENSRNOT00000162558"; transcript_version "1"; exon_number "17"; gene_name "Sorbs1"; gene_source "ensembl"; gene_biotype "protein_coding"; transcript_name "Sorbs1-209"; transcript_source "ensembl"; transcript_biotype "protein_coding"; exon_id "ENSRNOE00000292080"; exon_version "1"; tag "Ensembl_canonical";
1	ensembl	CDS	249108398	249108499	0	-	0	gene_id "ENSRNOG00000015658"; gene_version "10"; transcript_id "ENSRNOT00000162558"; transcript_version "1"; exon_number "17"; gene_name "Sorbs1"; gene_source "ensembl"; gene_biotype "protein_coding"; transcript_name "Sorbs1-209"; transcript_source "ensembl"; transcript_biotype "protein_coding"; protein_id "ENSRNOP00000108753"; protein_version "1"; tag "Ensembl_canonical";
1	ensembl	exon	249108398	249108499	0	-	.	gene_id "ENSRNOG00000015658"; gene_version "10"; transcript_id "ENSRNOT00000021347"; transcript_version "9"; exon_number "17"; gene_name "Sorbs1"; gene_source "ensembl"; gene_biotype "protein_coding"; transcript_name "Sorbs1-205"; transcript_source "ensembl"; transcript_biotype "protein_coding"; exon_id "ENSRNOE00000292080"; exon_version "1";
1	ensembl	CDS	249108398	249108499	0	-	0	gene_id "ENSRNOG00000015658"; gene_version "10"; transcript_id "ENSRNOT00000021347"; transcript_version "9"; exon_number "17"; gene_name "Sorbs1"; gene_source "ensembl"; gene_biotype "protein_coding"; transcript_name "Sorbs1-205"; transcript_source "ensembl"; transcript_biotype "protein_coding"; protein_id "ENSRNOP00000021347"; protein_version "5";
1	ensembl	exon	249108398	249108499	0	-	.	gene_id "ENSRNOG00000015658"; gene_version "10"; transcript_id "ENSRNOT00000164720"; transcript_version "1"; exon_number "15"; gene_name "Sorbs1"; gene_source "ensembl"; gene_biotype "protein_coding"; transcript_name "Sorbs1-210"; transcript_source "ensembl"; transcript_biotype "protein_coding"; exon_id "ENSRNOE00000292080"; exon_version "1";
1	ensembl	CDS	249108398	249108499	0	-	0	gene_id "ENSRNOG00000015658"; gene_version "10"; transcript_id "ENSRNOT00000164720"; transcript_version "1"; exon_number "15"; gene_name "Sorbs1"; gene_source "ensembl"; gene_biotype "protein_coding"; transcript_name "Sorbs1-210"; transcript_source "ensembl"; transcript_biotype "protein_coding"; protein_id "ENSRNOP00000105133"; protein_version "1";
1	ensembl	exon	249108398	249108499	0	-	.	gene_id "ENSRNOG00000015658"; gene_version "10"; transcript_id "ENSRNOT00000021289"; transcript_version "10"; exon_number "15"; gene_name "Sorbs1"; gene_source "ensembl"; gene_biotype "protein_coding"; transcript_name "Sorbs1-204"; transcript_source "ensembl"; transcript_biotype "protein_coding"; exon_id "ENSRNOE00000292080"; exon_version "1";
1	ensembl	CDS	249108398	249108499	0	-	0	gene_id "ENSRNOG00000015658"; gene_version "10"; transcript_id "ENSRNOT00000021289"; transcript_version "10"; exon_number "15"; gene_name "Sorbs1"; gene_source "ensembl"; gene_biotype "protein_coding"; transcript_name "Sorbs1-204"; transcript_source "ensembl"; transcript_biotype "protein_coding"; protein_id "ENSRNOP00000021289"; protein_version "6";
1	ensembl	exon	249108398	249108499	0	-	.	gene_id "ENSRNOG00000015658"; gene_version "10"; transcript_id "ENSRNOT00000021114"; transcript_version "10"; exon_number "19"; gene_name "Sorbs1"; gene_source "ensembl"; gene_biotype "protein_coding"; transcript_name "Sorbs1-201"; transcript_source "ensembl"; transcript_biotype "protein_coding"; exon_id "ENSRNOE00000292080"; exon_version "1";
1	ensembl	CDS	249108398	249108499	0	-	0	gene_id "ENSRNOG00000015658"; gene_version "10"; transcript_id "ENSRNOT00000021114"; transcript_version "10"; exon_number "19"; gene_name "Sorbs1"; gene_source "ensembl"; gene_biotype "protein_coding"; transcript_name "Sorbs1-201"; transcript_source "ensembl"; transcript_biotype "protein_coding"; protein_id "ENSRNOP00000021114"; protein_version "6";
1	ENSEMBL114_rn	exon	249108398	249108499	13.7297649525077	-	.	gene_id "ENSRNOG00000015658"; transcript_id "ENSRNOG00000015658_tx_177"; exon_id "1_249108398_249108499_-"; exonnum "7"; txlen "4907";
1	ENSEMBL114_rn	exon	249108398	249108499	12.6346307258815	-	.	gene_id "ENSRNOG00000015658"; transcript_id "ENSRNOG00000015658_tx_197"; exon_id "1_249108398_249108499_-"; exonnum "6"; txlen "4781";
1	ENSEMBL114_rn	exon	249108398	249108499	12.4397087131675	-	.	gene_id "ENSRNOG00000015658"; transcript_id "ENSRNOG00000015658_tx_200"; exon_id "1_249108398_249108499_-"; exonnum "7"; txlen "4847";
1	ENSEMBL114_rn	exon	249108398	249108499	11.5932645510522	-	.	gene_id "ENSRNOG00000015658"; transcript_id "ENSRNOG00000015658_tx_220"; exon_id "1_249108398_249108499_-"; exonnum "7"; txlen "5660";
1	ENSEMBL114_rn	exon	249108398	249108499	9.08555363552721	-	.	gene_id "ENSRNOG00000015658"; transcript_id "ENSRNOG00000015658_tx_277"; exon_id "1_249108398_249108499_-"; exonnum "21"; txlen "7813";
1	ENSEMBL114_rn	exon	249108398	249108499	8.9902447899135	-	.	gene_id "ENSRNOG00000015658"; transcript_id "ENSRNOG00000015658_tx_282"; exon_id "1_249108398_249108499_-"; exonnum "6"; txlen "4841";
1	ENSEMBL114_rn	exon	249108398	249108499	8.6298639355516	-	.	gene_id "ENSRNOG00000015658"; transcript_id "ENSRNOG00000015658_tx_301"; exon_id "1_249108398_249108499_-"; exonnum "6"; txlen "4613";
1	ENSEMBL114_rn	exon	249108398	249108499	5.87895503898564	-	.	gene_id "ENSRNOG00000015658"; transcript_id "ENSRNOG00000015658_tx_402"; exon_id "1_249108398_249108499_-"; exonnum "7"; txlen "4679";
1	ENSEMBL114_rn	exon	249108398	249108499	5.42841536959957	-	.	gene_id "ENSRNOG00000015658"; transcript_id "ENSRNOG00000015658_tx_426"; exon_id "1_249108398_249108499_-"; exonnum "7"; txlen "4739";
1	ENSEMBL114_rn	exon	249108398	249108499	5.42841536959957	-	.	gene_id "ENSRNOG00000015658"; transcript_id "ENSRNOG00000015658_tx_427"; exon_id "1_249108398_249108499_-"; exonnum "7"; txlen "5492";
1	ENSEMBL114_rn	exon	249108398	249108499	4.1350841335907	-	.	gene_id "ENSRNOG00000015658"; transcript_id "ENSRNOG00000015658_tx_502"; exon_id "1_249108398_249108499_-"; exonnum "7"; txlen "4895";
1	ENSEMBL114_rn	exon	249108398	249108499	2.07122460462371	-	.	gene_id "ENSRNOG00000015658"; transcript_id "ENSRNOG00000015658_tx_710"; exon_id "1_249108398_249108499_-"; exonnum "14"; txlen "5584";
1	ENSEMBL114_rn	exon	249108398	249108499	2.01908518502647	-	.	gene_id "ENSRNOG00000015658"; transcript_id "ENSRNOG00000015658_tx_722"; exon_id "1_249108398_249108499_-"; exonnum "6"; txlen "4673";
1	ENSEMBL114_rn	exon	249108398	249108499	1.67919757813461	-	.	gene_id "ENSRNOG00000015658"; transcript_id "ENSRNOG00000015658_tx_763"; exon_id "1_249108398_249108499_-"; exonnum "20"; txlen "6997";
1	ENSEMBL114_rn	exon	249108398	249108499	1.67919757813461	-	.	gene_id "ENSRNOG00000015658"; transcript_id "ENSRNOG00000015658_tx_764"; exon_id "1_249108398_249108499_-"; exonnum "20"; txlen "7750";
1	ensembl	exon	249109028	249109093	0	-	.	gene_id "ENSRNOG00000015658"; gene_version "10"; transcript_id "ENSRNOT00000118133"; transcript_version "2"; exon_number "16"; gene_name "Sorbs1"; gene_source "ensembl"; gene_biotype "protein_coding"; transcript_name "Sorbs1-208"; transcript_source "ensembl"; transcript_biotype "protein_coding"; exon_id "ENSRNOE00000151811"; exon_version "1";
1	ensembl	CDS	249109028	249109093	0	-	0	gene_id "ENSRNOG00000015658"; gene_version "10"; transcript_id "ENSRNOT00000118133"; transcript_version "2"; exon_number "16"; gene_name "Sorbs1"; gene_source "ensembl"; gene_biotype "protein_coding"; transcript_name "Sorbs1-208"; transcript_source "ensembl"; transcript_biotype "protein_coding"; protein_id "ENSRNOP00000093266"; protein_version "2";
1	ensembl	exon	249109028	249109093	0	-	.	gene_id "ENSRNOG00000015658"; gene_version "10"; transcript_id "ENSRNOT00000021226"; transcript_version "7"; exon_number "16"; gene_name "Sorbs1"; gene_source "ensembl"; gene_biotype "protein_coding"; transcript_name "Sorbs1-202"; transcript_source "ensembl"; transcript_biotype "protein_coding"; exon_id "ENSRNOE00000151811"; exon_version "1";
1	ensembl	CDS	249109028	249109093	0	-	0	gene_id "ENSRNOG00000015658"; gene_version "10"; transcript_id "ENSRNOT00000021226"; transcript_version "7"; exon_number "16"; gene_name "Sorbs1"; gene_source "ensembl"; gene_biotype "protein_coding"; transcript_name "Sorbs1-202"; transcript_source "ensembl"; transcript_biotype "protein_coding"; protein_id "ENSRNOP00000021225"; protein_version "6";
1	ensembl	exon	249109028	249109093	0	-	.	gene_id "ENSRNOG00000015658"; gene_version "10"; transcript_id "ENSRNOT00000100551"; transcript_version "2"; exon_number "15"; gene_name "Sorbs1"; gene_source "ensembl"; gene_biotype "protein_coding"; transcript_name "Sorbs1-207"; transcript_source "ensembl"; transcript_biotype "protein_coding"; exon_id "ENSRNOE00000151811"; exon_version "1";
1	ensembl	CDS	249109028	249109093	0	-	0	gene_id "ENSRNOG00000015658"; gene_version "10"; transcript_id "ENSRNOT00000100551"; transcript_version "2"; exon_number "15"; gene_name "Sorbs1"; gene_source "ensembl"; gene_biotype "protein_coding"; transcript_name "Sorbs1-207"; transcript_source "ensembl"; transcript_biotype "protein_coding"; protein_id "ENSRNOP00000097497"; protein_version "2";
1	ensembl	exon	249109028	249109093	0	-	.	gene_id "ENSRNOG00000015658"; gene_version "10"; transcript_id "ENSRNOT00000162558"; transcript_version "1"; exon_number "16"; gene_name "Sorbs1"; gene_source "ensembl"; gene_biotype "protein_coding"; transcript_name "Sorbs1-209"; transcript_source "ensembl"; transcript_biotype "protein_coding"; exon_id "ENSRNOE00000151811"; exon_version "1"; tag "Ensembl_canonical";
1	ensembl	CDS	249109028	249109093	0	-	0	gene_id "ENSRNOG00000015658"; gene_version "10"; transcript_id "ENSRNOT00000162558"; transcript_version "1"; exon_number "16"; gene_name "Sorbs1"; gene_source "ensembl"; gene_biotype "protein_coding"; transcript_name "Sorbs1-209"; transcript_source "ensembl"; transcript_biotype "protein_coding"; protein_id "ENSRNOP00000108753"; protein_version "1"; tag "Ensembl_canonical";
1	ensembl	exon	249109028	249109093	0	-	.	gene_id "ENSRNOG00000015658"; gene_version "10"; transcript_id "ENSRNOT00000021347"; transcript_version "9"; exon_number "16"; gene_name "Sorbs1"; gene_source "ensembl"; gene_biotype "protein_coding"; transcript_name "Sorbs1-205"; transcript_source "ensembl"; transcript_biotype "protein_coding"; exon_id "ENSRNOE00000151811"; exon_version "1";
1	ensembl	CDS	249109028	249109093	0	-	0	gene_id "ENSRNOG00000015658"; gene_version "10"; transcript_id "ENSRNOT00000021347"; transcript_version "9"; exon_number "16"; gene_name "Sorbs1"; gene_source "ensembl"; gene_biotype "protein_coding"; transcript_name "Sorbs1-205"; transcript_source "ensembl"; transcript_biotype "protein_coding"; protein_id "ENSRNOP00000021347"; protein_version "5";
1	ensembl	exon	249109028	249109093	0	-	.	gene_id "ENSRNOG00000015658"; gene_version "10"; transcript_id "ENSRNOT00000021114"; transcript_version "10"; exon_number "18"; gene_name "Sorbs1"; gene_source "ensembl"; gene_biotype "protein_coding"; transcript_name "Sorbs1-201"; transcript_source "ensembl"; transcript_biotype "protein_coding"; exon_id "ENSRNOE00000151811"; exon_version "1";
1	ensembl	CDS	249109028	249109093	0	-	0	gene_id "ENSRNOG00000015658"; gene_version "10"; transcript_id "ENSRNOT00000021114"; transcript_version "10"; exon_number "18"; gene_name "Sorbs1"; gene_source "ensembl"; gene_biotype "protein_coding"; transcript_name "Sorbs1-201"; transcript_source "ensembl"; transcript_biotype "protein_coding"; protein_id "ENSRNOP00000021114"; protein_version "6";
1	ENSEMBL114_rn	exon	249109028	249109093	13.7297649525077	-	.	gene_id "ENSRNOG00000015658"; transcript_id "ENSRNOG00000015658_tx_177"; exon_id "1_249109028_249109093_-"; exonnum "6"; txlen "4907";
1	ENSEMBL114_rn	exon	249109028	249109093	12.4397087131675	-	.	gene_id "ENSRNOG00000015658"; transcript_id "ENSRNOG00000015658_tx_200"; exon_id "1_249109028_249109093_-"; exonnum "6"; txlen "4847";
1	ENSEMBL114_rn	exon	249109028	249109093	11.5932645510522	-	.	gene_id "ENSRNOG00000015658"; transcript_id "ENSRNOG00000015658_tx_220"; exon_id "1_249109028_249109093_-"; exonnum "6"; txlen "5660";
1	ENSEMBL114_rn	exon	249109028	249109093	9.08555363552721	-	.	gene_id "ENSRNOG00000015658"; transcript_id "ENSRNOG00000015658_tx_277"; exon_id "1_249109028_249109093_-"; exonnum "20"; txlen "7813";
1	ENSEMBL114_rn	exon	249109028	249109093	5.87895503898564	-	.	gene_id "ENSRNOG00000015658"; transcript_id "ENSRNOG00000015658_tx_402"; exon_id "1_249109028_249109093_-"; exonnum "6"; txlen "4679";
1	ENSEMBL114_rn	exon	249109028	249109093	5.42841536959957	-	.	gene_id "ENSRNOG00000015658"; transcript_id "ENSRNOG00000015658_tx_426"; exon_id "1_249109028_249109093_-"; exonnum "6"; txlen "4739";
1	ENSEMBL114_rn	exon	249109028	249109093	5.42841536959957	-	.	gene_id "ENSRNOG00000015658"; transcript_id "ENSRNOG00000015658_tx_427"; exon_id "1_249109028_249109093_-"; exonnum "6"; txlen "5492";
1	ENSEMBL114_rn	exon	249109028	249109093	1.67919757813461	-	.	gene_id "ENSRNOG00000015658"; transcript_id "ENSRNOG00000015658_tx_763"; exon_id "1_249109028_249109093_-"; exonnum "19"; txlen "6997";
1	ENSEMBL114_rn	exon	249109028	249109093	1.67919757813461	-	.	gene_id "ENSRNOG00000015658"; transcript_id "ENSRNOG00000015658_tx_764"; exon_id "1_249109028_249109093_-"; exonnum "19"; txlen "7750";
1	ensembl	exon	249112766	249112849	0	-	.	gene_id "ENSRNOG00000015658"; gene_version "10"; transcript_id "ENSRNOT00000099566"; transcript_version "2"; exon_number "10"; gene_name "Sorbs1"; gene_source "ensembl"; gene_biotype "protein_coding"; transcript_name "Sorbs1-206"; transcript_source "ensembl"; transcript_biotype "protein_coding"; exon_id "ENSRNOE00000151738"; exon_version "1";
1	ensembl	CDS	249112766	249112849	0	-	0	gene_id "ENSRNOG00000015658"; gene_version "10"; transcript_id "ENSRNOT00000099566"; transcript_version "2"; exon_number "10"; gene_name "Sorbs1"; gene_source "ensembl"; gene_biotype "protein_coding"; transcript_name "Sorbs1-206"; transcript_source "ensembl"; transcript_biotype "protein_coding"; protein_id "ENSRNOP00000090228"; protein_version "1";
1	ensembl	exon	249112766	249112849	0	-	.	gene_id "ENSRNOG00000015658"; gene_version "10"; transcript_id "ENSRNOT00000118133"; transcript_version "2"; exon_number "15"; gene_name "Sorbs1"; gene_source "ensembl"; gene_biotype "protein_coding"; transcript_name "Sorbs1-208"; transcript_source "ensembl"; transcript_biotype "protein_coding"; exon_id "ENSRNOE00000151738"; exon_version "1";
1	ensembl	CDS	249112766	249112849	0	-	0	gene_id "ENSRNOG00000015658"; gene_version "10"; transcript_id "ENSRNOT00000118133"; transcript_version "2"; exon_number "15"; gene_name "Sorbs1"; gene_source "ensembl"; gene_biotype "protein_coding"; transcript_name "Sorbs1-208"; transcript_source "ensembl"; transcript_biotype "protein_coding"; protein_id "ENSRNOP00000093266"; protein_version "2";
1	ensembl	exon	249112766	249112849	0	-	.	gene_id "ENSRNOG00000015658"; gene_version "10"; transcript_id "ENSRNOT00000021226"; transcript_version "7"; exon_number "15"; gene_name "Sorbs1"; gene_source "ensembl"; gene_biotype "protein_coding"; transcript_name "Sorbs1-202"; transcript_source "ensembl"; transcript_biotype "protein_coding"; exon_id "ENSRNOE00000151738"; exon_version "1";
1	ensembl	CDS	249112766	249112849	0	-	0	gene_id "ENSRNOG00000015658"; gene_version "10"; transcript_id "ENSRNOT00000021226"; transcript_version "7"; exon_number "15"; gene_name "Sorbs1"; gene_source "ensembl"; gene_biotype "protein_coding"; transcript_name "Sorbs1-202"; transcript_source "ensembl"; transcript_biotype "protein_coding"; protein_id "ENSRNOP00000021225"; protein_version "6";
1	ensembl	exon	249112766	249112849	0	-	.	gene_id "ENSRNOG00000015658"; gene_version "10"; transcript_id "ENSRNOT00000100551"; transcript_version "2"; exon_number "14"; gene_name "Sorbs1"; gene_source "ensembl"; gene_biotype "protein_coding"; transcript_name "Sorbs1-207"; transcript_source "ensembl"; transcript_biotype "protein_coding"; exon_id "ENSRNOE00000151738"; exon_version "1";
1	ensembl	CDS	249112766	249112849	0	-	0	gene_id "ENSRNOG00000015658"; gene_version "10"; transcript_id "ENSRNOT00000100551"; transcript_version "2"; exon_number "14"; gene_name "Sorbs1"; gene_source "ensembl"; gene_biotype "protein_coding"; transcript_name "Sorbs1-207"; transcript_source "ensembl"; transcript_biotype "protein_coding"; protein_id "ENSRNOP00000097497"; protein_version "2";
1	ensembl	exon	249112766	249112849	0	-	.	gene_id "ENSRNOG00000015658"; gene_version "10"; transcript_id "ENSRNOT00000162558"; transcript_version "1"; exon_number "15"; gene_name "Sorbs1"; gene_source "ensembl"; gene_biotype "protein_coding"; transcript_name "Sorbs1-209"; transcript_source "ensembl"; transcript_biotype "protein_coding"; exon_id "ENSRNOE00000151738"; exon_version "1"; tag "Ensembl_canonical";
1	ensembl	CDS	249112766	249112849	0	-	0	gene_id "ENSRNOG00000015658"; gene_version "10"; transcript_id "ENSRNOT00000162558"; transcript_version "1"; exon_number "15"; gene_name "Sorbs1"; gene_source "ensembl"; gene_biotype "protein_coding"; transcript_name "Sorbs1-209"; transcript_source "ensembl"; transcript_biotype "protein_coding"; protein_id "ENSRNOP00000108753"; protein_version "1"; tag "Ensembl_canonical";
1	ensembl	exon	249112766	249112849	0	-	.	gene_id "ENSRNOG00000015658"; gene_version "10"; transcript_id "ENSRNOT00000021347"; transcript_version "9"; exon_number "15"; gene_name "Sorbs1"; gene_source "ensembl"; gene_biotype "protein_coding"; transcript_name "Sorbs1-205"; transcript_source "ensembl"; transcript_biotype "protein_coding"; exon_id "ENSRNOE00000151738"; exon_version "1";
1	ensembl	CDS	249112766	249112849	0	-	0	gene_id "ENSRNOG00000015658"; gene_version "10"; transcript_id "ENSRNOT00000021347"; transcript_version "9"; exon_number "15"; gene_name "Sorbs1"; gene_source "ensembl"; gene_biotype "protein_coding"; transcript_name "Sorbs1-205"; transcript_source "ensembl"; transcript_biotype "protein_coding"; protein_id "ENSRNOP00000021347"; protein_version "5";
1	ensembl	exon	249112766	249112849	0	-	.	gene_id "ENSRNOG00000015658"; gene_version "10"; transcript_id "ENSRNOT00000021289"; transcript_version "10"; exon_number "14"; gene_name "Sorbs1"; gene_source "ensembl"; gene_biotype "protein_coding"; transcript_name "Sorbs1-204"; transcript_source "ensembl"; transcript_biotype "protein_coding"; exon_id "ENSRNOE00000151738"; exon_version "1";
1	ensembl	CDS	249112766	249112849	0	-	0	gene_id "ENSRNOG00000015658"; gene_version "10"; transcript_id "ENSRNOT00000021289"; transcript_version "10"; exon_number "14"; gene_name "Sorbs1"; gene_source "ensembl"; gene_biotype "protein_coding"; transcript_name "Sorbs1-204"; transcript_source "ensembl"; transcript_biotype "protein_coding"; protein_id "ENSRNOP00000021289"; protein_version "6";
1	ensembl	exon	249112766	249112849	0	-	.	gene_id "ENSRNOG00000015658"; gene_version "10"; transcript_id "ENSRNOT00000021114"; transcript_version "10"; exon_number "17"; gene_name "Sorbs1"; gene_source "ensembl"; gene_biotype "protein_coding"; transcript_name "Sorbs1-201"; transcript_source "ensembl"; transcript_biotype "protein_coding"; exon_id "ENSRNOE00000151738"; exon_version "1";
1	ensembl	CDS	249112766	249112849	0	-	0	gene_id "ENSRNOG00000015658"; gene_version "10"; transcript_id "ENSRNOT00000021114"; transcript_version "10"; exon_number "17"; gene_name "Sorbs1"; gene_source "ensembl"; gene_biotype "protein_coding"; transcript_name "Sorbs1-201"; transcript_source "ensembl"; transcript_biotype "protein_coding"; protein_id "ENSRNOP00000021114"; protein_version "6";
1	ENSEMBL114_rn	exon	249112766	249112849	80.4252678387836	-	.	gene_id "ENSRNOG00000015658"; transcript_id "ENSRNOG00000015658_tx_13"; exon_id "1_249112766_249112849_-"; exonnum "5"; txlen "4679";
1	ENSEMBL114_rn	exon	249112766	249112849	13.7297649525077	-	.	gene_id "ENSRNOG00000015658"; transcript_id "ENSRNOG00000015658_tx_177"; exon_id "1_249112766_249112849_-"; exonnum "5"; txlen "4907";
1	ENSEMBL114_rn	exon	249112766	249112849	12.6346307258815	-	.	gene_id "ENSRNOG00000015658"; transcript_id "ENSRNOG00000015658_tx_197"; exon_id "1_249112766_249112849_-"; exonnum "5"; txlen "4781";
1	ENSEMBL114_rn	exon	249112766	249112849	12.4397087131675	-	.	gene_id "ENSRNOG00000015658"; transcript_id "ENSRNOG00000015658_tx_200"; exon_id "1_249112766_249112849_-"; exonnum "5"; txlen "4847";
1	ENSEMBL114_rn	exon	249112766	249112849	11.5932645510522	-	.	gene_id "ENSRNOG00000015658"; transcript_id "ENSRNOG00000015658_tx_220"; exon_id "1_249112766_249112849_-"; exonnum "5"; txlen "5660";
1	ENSEMBL114_rn	exon	249112766	249112849	9.08555363552721	-	.	gene_id "ENSRNOG00000015658"; transcript_id "ENSRNOG00000015658_tx_277"; exon_id "1_249112766_249112849_-"; exonnum "19"; txlen "7813";
1	ENSEMBL114_rn	exon	249112766	249112849	8.9902447899135	-	.	gene_id "ENSRNOG00000015658"; transcript_id "ENSRNOG00000015658_tx_282"; exon_id "1_249112766_249112849_-"; exonnum "5"; txlen "4841";
1	ENSEMBL114_rn	exon	249112766	249112849	8.6298639355516	-	.	gene_id "ENSRNOG00000015658"; transcript_id "ENSRNOG00000015658_tx_301"; exon_id "1_249112766_249112849_-"; exonnum "5"; txlen "4613";
1	ENSEMBL114_rn	exon	249112766	249112849	50.6828223435156	-	.	gene_id "ENSRNOG00000015658"; transcript_id "ENSRNOG00000015658_tx_35"; exon_id "1_249112766_249112849_-"; exonnum "5"; txlen "4739";
1	ENSEMBL114_rn	exon	249112766	249112849	5.87895503898564	-	.	gene_id "ENSRNOG00000015658"; transcript_id "ENSRNOG00000015658_tx_402"; exon_id "1_249112766_249112849_-"; exonnum "5"; txlen "4679";
1	ENSEMBL114_rn	exon	249112766	249112849	5.6171235226982	-	.	gene_id "ENSRNOG00000015658"; transcript_id "ENSRNOG00000015658_tx_413"; exon_id "1_249112766_249112849_-"; exonnum "5"; txlen "5492";
1	ENSEMBL114_rn	exon	249112766	249112849	5.57437338876089	-	.	gene_id "ENSRNOG00000015658"; transcript_id "ENSRNOG00000015658_tx_417"; exon_id "1_249112766_249112849_-"; exonnum "6"; txlen "4793";
1	ENSEMBL114_rn	exon	249112766	249112849	5.42841536959957	-	.	gene_id "ENSRNOG00000015658"; transcript_id "ENSRNOG00000015658_tx_426"; exon_id "1_249112766_249112849_-"; exonnum "5"; txlen "4739";
1	ENSEMBL114_rn	exon	249112766	249112849	5.42841536959957	-	.	gene_id "ENSRNOG00000015658"; transcript_id "ENSRNOG00000015658_tx_427"; exon_id "1_249112766_249112849_-"; exonnum "5"; txlen "5492";
1	ENSEMBL114_rn	exon	249112766	249112849	4.1350841335907	-	.	gene_id "ENSRNOG00000015658"; transcript_id "ENSRNOG00000015658_tx_502"; exon_id "1_249112766_249112849_-"; exonnum "6"; txlen "4895";
1	ENSEMBL114_rn	exon	249112766	249112849	33.5131039043021	-	.	gene_id "ENSRNOG00000015658"; transcript_id "ENSRNOG00000015658_tx_61"; exon_id "1_249112766_249112849_-"; exonnum "5"; txlen "4511";
1	ENSEMBL114_rn	exon	249112766	249112849	2.65742961854162	-	.	gene_id "ENSRNOG00000015658"; transcript_id "ENSRNOG00000015658_tx_638"; exon_id "1_249112766_249112849_-"; exonnum "14"; txlen "5566";
1	ENSEMBL114_rn	exon	249112766	249112849	2.01908518502647	-	.	gene_id "ENSRNOG00000015658"; transcript_id "ENSRNOG00000015658_tx_722"; exon_id "1_249112766_249112849_-"; exonnum "5"; txlen "4673";
1	ENSEMBL114_rn	exon	249112766	249112849	1.67919757813461	-	.	gene_id "ENSRNOG00000015658"; transcript_id "ENSRNOG00000015658_tx_763"; exon_id "1_249112766_249112849_-"; exonnum "18"; txlen "6997";
1	ENSEMBL114_rn	exon	249112766	249112849	1.67919757813461	-	.	gene_id "ENSRNOG00000015658"; transcript_id "ENSRNOG00000015658_tx_764"; exon_id "1_249112766_249112849_-"; exonnum "18"; txlen "7750";
1	ENSEMBL114_rn	exon	249112766	249112849	1.67582983016599	-	.	gene_id "ENSRNOG00000015658"; transcript_id "ENSRNOG00000015658_tx_765"; exon_id "1_249112766_249112849_-"; exonnum "14"; txlen "5506";
1	ENSEMBL114_rn	exon	249112766	249112849	30.4082537364221	-	.	gene_id "ENSRNOG00000015658"; transcript_id "ENSRNOG00000015658_tx_78"; exon_id "1_249112766_249112849_-"; exonnum "5"; txlen "4571";
1	ensembl	exon	249118169	249118283	0	-	.	gene_id "ENSRNOG00000015658"; gene_version "10"; transcript_id "ENSRNOT00000099566"; transcript_version "2"; exon_number "9"; gene_name "Sorbs1"; gene_source "ensembl"; gene_biotype "protein_coding"; transcript_name "Sorbs1-206"; transcript_source "ensembl"; transcript_biotype "protein_coding"; exon_id "ENSRNOE00000150154"; exon_version "1";
1	ensembl	CDS	249118169	249118283	0	-	1	gene_id "ENSRNOG00000015658"; gene_version "10"; transcript_id "ENSRNOT00000099566"; transcript_version "2"; exon_number "9"; gene_name "Sorbs1"; gene_source "ensembl"; gene_biotype "protein_coding"; transcript_name "Sorbs1-206"; transcript_source "ensembl"; transcript_biotype "protein_coding"; protein_id "ENSRNOP00000090228"; protein_version "1";
1	ensembl	exon	249118169	249118283	0	-	.	gene_id "ENSRNOG00000015658"; gene_version "10"; transcript_id "ENSRNOT00000118133"; transcript_version "2"; exon_number "14"; gene_name "Sorbs1"; gene_source "ensembl"; gene_biotype "protein_coding"; transcript_name "Sorbs1-208"; transcript_source "ensembl"; transcript_biotype "protein_coding"; exon_id "ENSRNOE00000150154"; exon_version "1";
1	ensembl	CDS	249118169	249118283	0	-	1	gene_id "ENSRNOG00000015658"; gene_version "10"; transcript_id "ENSRNOT00000118133"; transcript_version "2"; exon_number "14"; gene_name "Sorbs1"; gene_source "ensembl"; gene_biotype "protein_coding"; transcript_name "Sorbs1-208"; transcript_source "ensembl"; transcript_biotype "protein_coding"; protein_id "ENSRNOP00000093266"; protein_version "2";
1	ensembl	exon	249118169	249118283	0	-	.	gene_id "ENSRNOG00000015658"; gene_version "10"; transcript_id "ENSRNOT00000021226"; transcript_version "7"; exon_number "14"; gene_name "Sorbs1"; gene_source "ensembl"; gene_biotype "protein_coding"; transcript_name "Sorbs1-202"; transcript_source "ensembl"; transcript_biotype "protein_coding"; exon_id "ENSRNOE00000150154"; exon_version "1";
1	ensembl	CDS	249118169	249118283	0	-	1	gene_id "ENSRNOG00000015658"; gene_version "10"; transcript_id "ENSRNOT00000021226"; transcript_version "7"; exon_number "14"; gene_name "Sorbs1"; gene_source "ensembl"; gene_biotype "protein_coding"; transcript_name "Sorbs1-202"; transcript_source "ensembl"; transcript_biotype "protein_coding"; protein_id "ENSRNOP00000021225"; protein_version "6";
1	ensembl	exon	249118169	249118283	0	-	.	gene_id "ENSRNOG00000015658"; gene_version "10"; transcript_id "ENSRNOT00000100551"; transcript_version "2"; exon_number "13"; gene_name "Sorbs1"; gene_source "ensembl"; gene_biotype "protein_coding"; transcript_name "Sorbs1-207"; transcript_source "ensembl"; transcript_biotype "protein_coding"; exon_id "ENSRNOE00000150154"; exon_version "1";
1	ensembl	CDS	249118169	249118283	0	-	1	gene_id "ENSRNOG00000015658"; gene_version "10"; transcript_id "ENSRNOT00000100551"; transcript_version "2"; exon_number "13"; gene_name "Sorbs1"; gene_source "ensembl"; gene_biotype "protein_coding"; transcript_name "Sorbs1-207"; transcript_source "ensembl"; transcript_biotype "protein_coding"; protein_id "ENSRNOP00000097497"; protein_version "2";
1	ensembl	exon	249118169	249118283	0	-	.	gene_id "ENSRNOG00000015658"; gene_version "10"; transcript_id "ENSRNOT00000162558"; transcript_version "1"; exon_number "14"; gene_name "Sorbs1"; gene_source "ensembl"; gene_biotype "protein_coding"; transcript_name "Sorbs1-209"; transcript_source "ensembl"; transcript_biotype "protein_coding"; exon_id "ENSRNOE00000150154"; exon_version "1"; tag "Ensembl_canonical";
1	ensembl	CDS	249118169	249118283	0	-	1	gene_id "ENSRNOG00000015658"; gene_version "10"; transcript_id "ENSRNOT00000162558"; transcript_version "1"; exon_number "14"; gene_name "Sorbs1"; gene_source "ensembl"; gene_biotype "protein_coding"; transcript_name "Sorbs1-209"; transcript_source "ensembl"; transcript_biotype "protein_coding"; protein_id "ENSRNOP00000108753"; protein_version "1"; tag "Ensembl_canonical";
1	ensembl	exon	249118169	249118283	0	-	.	gene_id "ENSRNOG00000015658"; gene_version "10"; transcript_id "ENSRNOT00000021347"; transcript_version "9"; exon_number "14"; gene_name "Sorbs1"; gene_source "ensembl"; gene_biotype "protein_coding"; transcript_name "Sorbs1-205"; transcript_source "ensembl"; transcript_biotype "protein_coding"; exon_id "ENSRNOE00000150154"; exon_version "1";
1	ensembl	CDS	249118169	249118283	0	-	1	gene_id "ENSRNOG00000015658"; gene_version "10"; transcript_id "ENSRNOT00000021347"; transcript_version "9"; exon_number "14"; gene_name "Sorbs1"; gene_source "ensembl"; gene_biotype "protein_coding"; transcript_name "Sorbs1-205"; transcript_source "ensembl"; transcript_biotype "protein_coding"; protein_id "ENSRNOP00000021347"; protein_version "5";
1	ensembl	exon	249118169	249118283	0	-	.	gene_id "ENSRNOG00000015658"; gene_version "10"; transcript_id "ENSRNOT00000164720"; transcript_version "1"; exon_number "14"; gene_name "Sorbs1"; gene_source "ensembl"; gene_biotype "protein_coding"; transcript_name "Sorbs1-210"; transcript_source "ensembl"; transcript_biotype "protein_coding"; exon_id "ENSRNOE00000150154"; exon_version "1";
1	ensembl	CDS	249118169	249118283	0	-	1	gene_id "ENSRNOG00000015658"; gene_version "10"; transcript_id "ENSRNOT00000164720"; transcript_version "1"; exon_number "14"; gene_name "Sorbs1"; gene_source "ensembl"; gene_biotype "protein_coding"; transcript_name "Sorbs1-210"; transcript_source "ensembl"; transcript_biotype "protein_coding"; protein_id "ENSRNOP00000105133"; protein_version "1";
1	ensembl	exon	249118169	249118283	0	-	.	gene_id "ENSRNOG00000015658"; gene_version "10"; transcript_id "ENSRNOT00000021289"; transcript_version "10"; exon_number "13"; gene_name "Sorbs1"; gene_source "ensembl"; gene_biotype "protein_coding"; transcript_name "Sorbs1-204"; transcript_source "ensembl"; transcript_biotype "protein_coding"; exon_id "ENSRNOE00000150154"; exon_version "1";
1	ensembl	CDS	249118169	249118283	0	-	1	gene_id "ENSRNOG00000015658"; gene_version "10"; transcript_id "ENSRNOT00000021289"; transcript_version "10"; exon_number "13"; gene_name "Sorbs1"; gene_source "ensembl"; gene_biotype "protein_coding"; transcript_name "Sorbs1-204"; transcript_source "ensembl"; transcript_biotype "protein_coding"; protein_id "ENSRNOP00000021289"; protein_version "6";
1	ensembl	exon	249118169	249118283	0	-	.	gene_id "ENSRNOG00000015658"; gene_version "10"; transcript_id "ENSRNOT00000021229"; transcript_version "10"; exon_number "13"; gene_name "Sorbs1"; gene_source "ensembl"; gene_biotype "protein_coding"; transcript_name "Sorbs1-203"; transcript_source "ensembl"; transcript_biotype "protein_coding"; exon_id "ENSRNOE00000150154"; exon_version "1";
1	ensembl	CDS	249118169	249118283	0	-	1	gene_id "ENSRNOG00000015658"; gene_version "10"; transcript_id "ENSRNOT00000021229"; transcript_version "10"; exon_number "13"; gene_name "Sorbs1"; gene_source "ensembl"; gene_biotype "protein_coding"; transcript_name "Sorbs1-203"; transcript_source "ensembl"; transcript_biotype "protein_coding"; protein_id "ENSRNOP00000021229"; protein_version "7";
1	ensembl	exon	249118169	249118283	0	-	.	gene_id "ENSRNOG00000015658"; gene_version "10"; transcript_id "ENSRNOT00000021114"; transcript_version "10"; exon_number "16"; gene_name "Sorbs1"; gene_source "ensembl"; gene_biotype "protein_coding"; transcript_name "Sorbs1-201"; transcript_source "ensembl"; transcript_biotype "protein_coding"; exon_id "ENSRNOE00000150154"; exon_version "1";
1	ensembl	CDS	249118169	249118283	0	-	1	gene_id "ENSRNOG00000015658"; gene_version "10"; transcript_id "ENSRNOT00000021114"; transcript_version "10"; exon_number "16"; gene_name "Sorbs1"; gene_source "ensembl"; gene_biotype "protein_coding"; transcript_name "Sorbs1-201"; transcript_source "ensembl"; transcript_biotype "protein_coding"; protein_id "ENSRNOP00000021114"; protein_version "6";
1	ENSEMBL114_rn	exon	249118169	249118283	80.4252678387836	-	.	gene_id "ENSRNOG00000015658"; transcript_id "ENSRNOG00000015658_tx_13"; exon_id "1_249118169_249118283_-"; exonnum "4"; txlen "4679";
1	ENSEMBL114_rn	exon	249118169	249118283	15.904565680816	-	.	gene_id "ENSRNOG00000015658"; transcript_id "ENSRNOG00000015658_tx_153"; exon_id "1_249118169_249118283_-"; exonnum "12"; txlen "5544";
1	ENSEMBL114_rn	exon	249118169	249118283	15.5438709003718	-	.	gene_id "ENSRNOG00000015658"; transcript_id "ENSRNOG00000015658_tx_156"; exon_id "1_249118169_249118283_-"; exonnum "12"; txlen "5376";
1	ENSEMBL114_rn	exon	249118169	249118283	13.7297649525077	-	.	gene_id "ENSRNOG00000015658"; transcript_id "ENSRNOG00000015658_tx_177"; exon_id "1_249118169_249118283_-"; exonnum "4"; txlen "4907";
1	ENSEMBL114_rn	exon	249118169	249118283	71.7287194589625	-	.	gene_id "ENSRNOG00000015658"; transcript_id "ENSRNOG00000015658_tx_19"; exon_id "1_249118169_249118283_-"; exonnum "4"; txlen "4655";
1	ENSEMBL114_rn	exon	249118169	249118283	12.6346307258815	-	.	gene_id "ENSRNOG00000015658"; transcript_id "ENSRNOG00000015658_tx_197"; exon_id "1_249118169_249118283_-"; exonnum "4"; txlen "4781";
1	ENSEMBL114_rn	exon	249118169	249118283	12.4397087131675	-	.	gene_id "ENSRNOG00000015658"; transcript_id "ENSRNOG00000015658_tx_200"; exon_id "1_249118169_249118283_-"; exonnum "4"; txlen "4847";
1	ENSEMBL114_rn	exon	249118169	249118283	11.5932645510522	-	.	gene_id "ENSRNOG00000015658"; transcript_id "ENSRNOG00000015658_tx_220"; exon_id "1_249118169_249118283_-"; exonnum "4"; txlen "5660";
1	ENSEMBL114_rn	exon	249118169	249118283	11.1335544467859	-	.	gene_id "ENSRNOG00000015658"; transcript_id "ENSRNOG00000015658_tx_234"; exon_id "1_249118169_249118283_-"; exonnum "4"; txlen "5408";
1	ENSEMBL114_rn	exon	249118169	249118283	9.08555363552721	-	.	gene_id "ENSRNOG00000015658"; transcript_id "ENSRNOG00000015658_tx_277"; exon_id "1_249118169_249118283_-"; exonnum "18"; txlen "7813";
1	ENSEMBL114_rn	exon	249118169	249118283	8.9902447899135	-	.	gene_id "ENSRNOG00000015658"; transcript_id "ENSRNOG00000015658_tx_282"; exon_id "1_249118169_249118283_-"; exonnum "4"; txlen "4841";
1	ENSEMBL114_rn	exon	249118169	249118283	8.6298639355516	-	.	gene_id "ENSRNOG00000015658"; transcript_id "ENSRNOG00000015658_tx_301"; exon_id "1_249118169_249118283_-"; exonnum "4"; txlen "4613";
1	ENSEMBL114_rn	exon	249118169	249118283	50.6828223435156	-	.	gene_id "ENSRNOG00000015658"; transcript_id "ENSRNOG00000015658_tx_35"; exon_id "1_249118169_249118283_-"; exonnum "4"; txlen "4739";
1	ENSEMBL114_rn	exon	249118169	249118283	6.73094906669391	-	.	gene_id "ENSRNOG00000015658"; transcript_id "ENSRNOG00000015658_tx_360"; exon_id "1_249118169_249118283_-"; exonnum "12"; txlen "5604";
1	ENSEMBL114_rn	exon	249118169	249118283	6.30195569231646	-	.	gene_id "ENSRNOG00000015658"; transcript_id "ENSRNOG00000015658_tx_374"; exon_id "1_249118169_249118283_-"; exonnum "12"; txlen "5436";
1	ENSEMBL114_rn	exon	249118169	249118283	6.04728236217637	-	.	gene_id "ENSRNOG00000015658"; transcript_id "ENSRNOG00000015658_tx_387"; exon_id "1_249118169_249118283_-"; exonnum "5"; txlen "4709";
1	ENSEMBL114_rn	exon	249118169	249118283	6.04728236217637	-	.	gene_id "ENSRNOG00000015658"; transcript_id "ENSRNOG00000015658_tx_388"; exon_id "1_249118169_249118283_-"; exonnum "5"; txlen "4769";
1	ENSEMBL114_rn	exon	249118169	249118283	123.424193107134	-	.	gene_id "ENSRNOG00000015658"; transcript_id "ENSRNOG00000015658_tx_4"; exon_id "1_249118169_249118283_-"; exonnum "4"; txlen "4595";
1	ENSEMBL114_rn	exon	249118169	249118283	5.87895503898564	-	.	gene_id "ENSRNOG00000015658"; transcript_id "ENSRNOG00000015658_tx_402"; exon_id "1_249118169_249118283_-"; exonnum "4"; txlen "4679";
1	ENSEMBL114_rn	exon	249118169	249118283	5.6171235226982	-	.	gene_id "ENSRNOG00000015658"; transcript_id "ENSRNOG00000015658_tx_413"; exon_id "1_249118169_249118283_-"; exonnum "4"; txlen "5492";
1	ENSEMBL114_rn	exon	249118169	249118283	5.57437338876089	-	.	gene_id "ENSRNOG00000015658"; transcript_id "ENSRNOG00000015658_tx_417"; exon_id "1_249118169_249118283_-"; exonnum "5"; txlen "4793";
1	ENSEMBL114_rn	exon	249118169	249118283	5.57437338876089	-	.	gene_id "ENSRNOG00000015658"; transcript_id "ENSRNOG00000015658_tx_418"; exon_id "1_249118169_249118283_-"; exonnum "5"; txlen "4541";
1	ENSEMBL114_rn	exon	249118169	249118283	5.42841536959957	-	.	gene_id "ENSRNOG00000015658"; transcript_id "ENSRNOG00000015658_tx_426"; exon_id "1_249118169_249118283_-"; exonnum "4"; txlen "4739";
1	ENSEMBL114_rn	exon	249118169	249118283	5.42841536959957	-	.	gene_id "ENSRNOG00000015658"; transcript_id "ENSRNOG00000015658_tx_427"; exon_id "1_249118169_249118283_-"; exonnum "4"; txlen "5492";
1	ENSEMBL114_rn	exon	249118169	249118283	5.14610089115339	-	.	gene_id "ENSRNOG00000015658"; transcript_id "ENSRNOG00000015658_tx_443"; exon_id "1_249118169_249118283_-"; exonnum "13"; txlen "5916";
1	ENSEMBL114_rn	exon	249118169	249118283	4.53098027902855	-	.	gene_id "ENSRNOG00000015658"; transcript_id "ENSRNOG00000015658_tx_474"; exon_id "1_249118169_249118283_-"; exonnum "11"; txlen "5514";
1	ENSEMBL114_rn	exon	249118169	249118283	4.52965206107535	-	.	gene_id "ENSRNOG00000015658"; transcript_id "ENSRNOG00000015658_tx_475"; exon_id "1_249118169_249118283_-"; exonnum "13"; txlen "5634";
1	ENSEMBL114_rn	exon	249118169	249118283	4.49680903009814	-	.	gene_id "ENSRNOG00000015658"; transcript_id "ENSRNOG00000015658_tx_478"; exon_id "1_249118169_249118283_-"; exonnum "4"; txlen "5240";
1	ENSEMBL114_rn	exon	249118169	249118283	4.45802467939498	-	.	gene_id "ENSRNOG00000015658"; transcript_id "ENSRNOG00000015658_tx_480"; exon_id "1_249118169_249118283_-"; exonnum "13"; txlen "5466";
1	ENSEMBL114_rn	exon	249118169	249118283	4.43609577692157	-	.	gene_id "ENSRNOG00000015658"; transcript_id "ENSRNOG00000015658_tx_481"; exon_id "1_249118169_249118283_-"; exonnum "13"; txlen "5422";
1	ENSEMBL114_rn	exon	249118169	249118283	4.1350841335907	-	.	gene_id "ENSRNOG00000015658"; transcript_id "ENSRNOG00000015658_tx_502"; exon_id "1_249118169_249118283_-"; exonnum "5"; txlen "4895";
1	ENSEMBL114_rn	exon	249118169	249118283	37.9826891433685	-	.	gene_id "ENSRNOG00000015658"; transcript_id "ENSRNOG00000015658_tx_51"; exon_id "1_249118169_249118283_-"; exonnum "4"; txlen "4427";
1	ENSEMBL114_rn	exon	249118169	249118283	4.08074379449812	-	.	gene_id "ENSRNOG00000015658"; transcript_id "ENSRNOG00000015658_tx_513"; exon_id "1_249118169_249118283_-"; exonnum "13"; txlen "5748";
1	ENSEMBL114_rn	exon	249118169	249118283	3.82726336501937	-	.	gene_id "ENSRNOG00000015658"; transcript_id "ENSRNOG00000015658_tx_536"; exon_id "1_249118169_249118283_-"; exonnum "14"; txlen "5384";
1	ENSEMBL114_rn	exon	249118169	249118283	3.79057477988748	-	.	gene_id "ENSRNOG00000015658"; transcript_id "ENSRNOG00000015658_tx_539"; exon_id "1_249118169_249118283_-"; exonnum "14"; txlen "5444";
1	ENSEMBL114_rn	exon	249118169	249118283	3.65373366150441	-	.	gene_id "ENSRNOG00000015658"; transcript_id "ENSRNOG00000015658_tx_558"; exon_id "1_249118169_249118283_-"; exonnum "13"; txlen "5976";
1	ENSEMBL114_rn	exon	249118169	249118283	3.62340456808101	-	.	gene_id "ENSRNOG00000015658"; transcript_id "ENSRNOG00000015658_tx_562"; exon_id "1_249118169_249118283_-"; exonnum "14"; txlen "5854";
1	ENSEMBL114_rn	exon	249118169	249118283	3.61687158041799	-	.	gene_id "ENSRNOG00000015658"; transcript_id "ENSRNOG00000015658_tx_563"; exon_id "1_249118169_249118283_-"; exonnum "13"; txlen "5482";
1	ENSEMBL114_rn	exon	249118169	249118283	35.7317194558875	-	.	gene_id "ENSRNOG00000015658"; transcript_id "ENSRNOG00000015658_tx_57"; exon_id "1_249118169_249118283_-"; exonnum "4"; txlen "4487";
1	ENSEMBL114_rn	exon	249118169	249118283	3.43897287502341	-	.	gene_id "ENSRNOG00000015658"; transcript_id "ENSRNOG00000015658_tx_574"; exon_id "1_249118169_249118283_-"; exonnum "15"; txlen "6580";
1	ENSEMBL114_rn	exon	249118169	249118283	3.42941278960765	-	.	gene_id "ENSRNOG00000015658"; transcript_id "ENSRNOG00000015658_tx_575"; exon_id "1_249118169_249118283_-"; exonnum "13"; txlen "5354";
1	ENSEMBL114_rn	exon	249118169	249118283	3.12941445812837	-	.	gene_id "ENSRNOG00000015658"; transcript_id "ENSRNOG00000015658_tx_592"; exon_id "1_249118169_249118283_-"; exonnum "13"; txlen "5694";
1	ENSEMBL114_rn	exon	249118169	249118283	3.01228219259826	-	.	gene_id "ENSRNOG00000015658"; transcript_id "ENSRNOG00000015658_tx_605"; exon_id "1_249118169_249118283_-"; exonnum "13"; txlen "5516";
1	ENSEMBL114_rn	exon	249118169	249118283	33.5131039043021	-	.	gene_id "ENSRNOG00000015658"; transcript_id "ENSRNOG00000015658_tx_61"; exon_id "1_249118169_249118283_-"; exonnum "4"; txlen "4511";
1	ENSEMBL114_rn	exon	249118169	249118283	2.99065601688635	-	.	gene_id "ENSRNOG00000015658"; transcript_id "ENSRNOG00000015658_tx_610"; exon_id "1_249118169_249118283_-"; exonnum "11"; txlen "5574";
1	ENSEMBL114_rn	exon	249118169	249118283	2.96965002869799	-	.	gene_id "ENSRNOG00000015658"; transcript_id "ENSRNOG00000015658_tx_612"; exon_id "1_249118169_249118283_-"; exonnum "13"; txlen "5414";
1	ENSEMBL114_rn	exon	249118169	249118283	2.91681837935382	-	.	gene_id "ENSRNOG00000015658"; transcript_id "ENSRNOG00000015658_tx_615"; exon_id "1_249118169_249118283_-"; exonnum "11"; txlen "5346";
1	ENSEMBL114_rn	exon	249118169	249118283	2.8527678611055	-	.	gene_id "ENSRNOG00000015658"; transcript_id "ENSRNOG00000015658_tx_620"; exon_id "1_249118169_249118283_-"; exonnum "16"; txlen "6670";
1	ENSEMBL114_rn	exon	249118169	249118283	2.8527678611055	-	.	gene_id "ENSRNOG00000015658"; transcript_id "ENSRNOG00000015658_tx_621"; exon_id "1_249118169_249118283_-"; exonnum "15"; txlen "6412";
1	ENSEMBL114_rn	exon	249118169	249118283	2.8527678611055	-	.	gene_id "ENSRNOG00000015658"; transcript_id "ENSRNOG00000015658_tx_622"; exon_id "1_249118169_249118283_-"; exonnum "15"; txlen "6520";
1	ENSEMBL114_rn	exon	249118169	249118283	2.84186131159922	-	.	gene_id "ENSRNOG00000015658"; transcript_id "ENSRNOG00000015658_tx_624"; exon_id "1_249118169_249118283_-"; exonnum "14"; txlen "5572";
1	ENSEMBL114_rn	exon	249118169	249118283	2.7723475378191	-	.	gene_id "ENSRNOG00000015658"; transcript_id "ENSRNOG00000015658_tx_631"; exon_id "1_249118169_249118283_-"; exonnum "15"; txlen "5411";
1	ENSEMBL114_rn	exon	249118169	249118283	2.7723475378191	-	.	gene_id "ENSRNOG00000015658"; transcript_id "ENSRNOG00000015658_tx_632"; exon_id "1_249118169_249118283_-"; exonnum "15"; txlen "5471";
1	ENSEMBL114_rn	exon	249118169	249118283	2.7723475378191	-	.	gene_id "ENSRNOG00000015658"; transcript_id "ENSRNOG00000015658_tx_633"; exon_id "1_249118169_249118283_-"; exonnum "14"; txlen "5381";
1	ENSEMBL114_rn	exon	249118169	249118283	2.7723475378191	-	.	gene_id "ENSRNOG00000015658"; transcript_id "ENSRNOG00000015658_tx_634"; exon_id "1_249118169_249118283_-"; exonnum "14"; txlen "5441";
1	ENSEMBL114_rn	exon	249118169	249118283	2.65742961854162	-	.	gene_id "ENSRNOG00000015658"; transcript_id "ENSRNOG00000015658_tx_638"; exon_id "1_249118169_249118283_-"; exonnum "13"; txlen "5566";
1	ENSEMBL114_rn	exon	249118169	249118283	2.55111928470027	-	.	gene_id "ENSRNOG00000015658"; transcript_id "ENSRNOG00000015658_tx_654"; exon_id "1_249118169_249118283_-"; exonnum "14"; txlen "5552";
1	ENSEMBL114_rn	exon	249118169	249118283	2.49544254985128	-	.	gene_id "ENSRNOG00000015658"; transcript_id "ENSRNOG00000015658_tx_663"; exon_id "1_249118169_249118283_-"; exonnum "12"; txlen "5604";
1	ENSEMBL114_rn	exon	249118169	249118283	2.25167275134696	-	.	gene_id "ENSRNOG00000015658"; transcript_id "ENSRNOG00000015658_tx_695"; exon_id "1_249118169_249118283_-"; exonnum "13"; txlen "5576";
1	ENSEMBL114_rn	exon	249118169	249118283	2.24844250887326	-	.	gene_id "ENSRNOG00000015658"; transcript_id "ENSRNOG00000015658_tx_696"; exon_id "1_249118169_249118283_-"; exonnum "14"; txlen "5794";
1	ENSEMBL114_rn	exon	249118169	249118283	2.16468156090251	-	.	gene_id "ENSRNOG00000015658"; transcript_id "ENSRNOG00000015658_tx_701"; exon_id "1_249118169_249118283_-"; exonnum "14"; txlen "5612";
1	ENSEMBL114_rn	exon	249118169	249118283	2.08048865779866	-	.	gene_id "ENSRNOG00000015658"; transcript_id "ENSRNOG00000015658_tx_709"; exon_id "1_249118169_249118283_-"; exonnum "14"; txlen "6006";
1	ENSEMBL114_rn	exon	249118169	249118283	2.07122460462371	-	.	gene_id "ENSRNOG00000015658"; transcript_id "ENSRNOG00000015658_tx_710"; exon_id "1_249118169_249118283_-"; exonnum "13"; txlen "5584";
1	ENSEMBL114_rn	exon	249118169	249118283	2.0600084600062	-	.	gene_id "ENSRNOG00000015658"; transcript_id "ENSRNOG00000015658_tx_715"; exon_id "1_249118169_249118283_-"; exonnum "13"; txlen "5658";
1	ENSEMBL114_rn	exon	249118169	249118283	2.01908518502647	-	.	gene_id "ENSRNOG00000015658"; transcript_id "ENSRNOG00000015658_tx_722"; exon_id "1_249118169_249118283_-"; exonnum "4"; txlen "4673";
1	ENSEMBL114_rn	exon	249118169	249118283	1.88944220184376	-	.	gene_id "ENSRNOG00000015658"; transcript_id "ENSRNOG00000015658_tx_737"; exon_id "1_249118169_249118283_-"; exonnum "13"; txlen "5808";
1	ENSEMBL114_rn	exon	249118169	249118283	1.88700856318585	-	.	gene_id "ENSRNOG00000015658"; transcript_id "ENSRNOG00000015658_tx_740"; exon_id "1_249118169_249118283_-"; exonnum "15"; txlen "5984";
1	ENSEMBL114_rn	exon	249118169	249118283	1.68479320248667	-	.	gene_id "ENSRNOG00000015658"; transcript_id "ENSRNOG00000015658_tx_761"; exon_id "1_249118169_249118283_-"; exonnum "11"; txlen "5406";
1	ENSEMBL114_rn	exon	249118169	249118283	1.68171805789453	-	.	gene_id "ENSRNOG00000015658"; transcript_id "ENSRNOG00000015658_tx_762"; exon_id "1_249118169_249118283_-"; exonnum "12"; txlen "5436";
1	ENSEMBL114_rn	exon	249118169	249118283	1.67919757813461	-	.	gene_id "ENSRNOG00000015658"; transcript_id "ENSRNOG00000015658_tx_763"; exon_id "1_249118169_249118283_-"; exonnum "17"; txlen "6997";
1	ENSEMBL114_rn	exon	249118169	249118283	1.67919757813461	-	.	gene_id "ENSRNOG00000015658"; transcript_id "ENSRNOG00000015658_tx_764"; exon_id "1_249118169_249118283_-"; exonnum "17"; txlen "7750";
1	ENSEMBL114_rn	exon	249118169	249118283	1.67582983016599	-	.	gene_id "ENSRNOG00000015658"; transcript_id "ENSRNOG00000015658_tx_765"; exon_id "1_249118169_249118283_-"; exonnum "13"; txlen "5506";
1	ENSEMBL114_rn	exon	249118169	249118283	1.67175348682571	-	.	gene_id "ENSRNOG00000015658"; transcript_id "ENSRNOG00000015658_tx_771"; exon_id "1_249118169_249118283_-"; exonnum "4"; txlen "6062";
1	ENSEMBL114_rn	exon	249118169	249118283	30.4082537364221	-	.	gene_id "ENSRNOG00000015658"; transcript_id "ENSRNOG00000015658_tx_78"; exon_id "1_249118169_249118283_-"; exonnum "4"; txlen "4571";
1	ensembl	exon	249120595	249120724	0	-	.	gene_id "ENSRNOG00000015658"; gene_version "10"; transcript_id "ENSRNOT00000099566"; transcript_version "2"; exon_number "8"; gene_name "Sorbs1"; gene_source "ensembl"; gene_biotype "protein_coding"; transcript_name "Sorbs1-206"; transcript_source "ensembl"; transcript_biotype "protein_coding"; exon_id "ENSRNOE00000150826"; exon_version "1";
1	ensembl	CDS	249120595	249120724	0	-	2	gene_id "ENSRNOG00000015658"; gene_version "10"; transcript_id "ENSRNOT00000099566"; transcript_version "2"; exon_number "8"; gene_name "Sorbs1"; gene_source "ensembl"; gene_biotype "protein_coding"; transcript_name "Sorbs1-206"; transcript_source "ensembl"; transcript_biotype "protein_coding"; protein_id "ENSRNOP00000090228"; protein_version "1";
1	ensembl	exon	249120595	249120724	0	-	.	gene_id "ENSRNOG00000015658"; gene_version "10"; transcript_id "ENSRNOT00000118133"; transcript_version "2"; exon_number "13"; gene_name "Sorbs1"; gene_source "ensembl"; gene_biotype "protein_coding"; transcript_name "Sorbs1-208"; transcript_source "ensembl"; transcript_biotype "protein_coding"; exon_id "ENSRNOE00000150826"; exon_version "1";
1	ensembl	CDS	249120595	249120724	0	-	2	gene_id "ENSRNOG00000015658"; gene_version "10"; transcript_id "ENSRNOT00000118133"; transcript_version "2"; exon_number "13"; gene_name "Sorbs1"; gene_source "ensembl"; gene_biotype "protein_coding"; transcript_name "Sorbs1-208"; transcript_source "ensembl"; transcript_biotype "protein_coding"; protein_id "ENSRNOP00000093266"; protein_version "2";
1	ensembl	exon	249120595	249120724	0	-	.	gene_id "ENSRNOG00000015658"; gene_version "10"; transcript_id "ENSRNOT00000021226"; transcript_version "7"; exon_number "13"; gene_name "Sorbs1"; gene_source "ensembl"; gene_biotype "protein_coding"; transcript_name "Sorbs1-202"; transcript_source "ensembl"; transcript_biotype "protein_coding"; exon_id "ENSRNOE00000150826"; exon_version "1";
1	ensembl	CDS	249120595	249120724	0	-	2	gene_id "ENSRNOG00000015658"; gene_version "10"; transcript_id "ENSRNOT00000021226"; transcript_version "7"; exon_number "13"; gene_name "Sorbs1"; gene_source "ensembl"; gene_biotype "protein_coding"; transcript_name "Sorbs1-202"; transcript_source "ensembl"; transcript_biotype "protein_coding"; protein_id "ENSRNOP00000021225"; protein_version "6";
1	ensembl	exon	249120595	249120724	0	-	.	gene_id "ENSRNOG00000015658"; gene_version "10"; transcript_id "ENSRNOT00000100551"; transcript_version "2"; exon_number "12"; gene_name "Sorbs1"; gene_source "ensembl"; gene_biotype "protein_coding"; transcript_name "Sorbs1-207"; transcript_source "ensembl"; transcript_biotype "protein_coding"; exon_id "ENSRNOE00000150826"; exon_version "1";
1	ensembl	CDS	249120595	249120724	0	-	2	gene_id "ENSRNOG00000015658"; gene_version "10"; transcript_id "ENSRNOT00000100551"; transcript_version "2"; exon_number "12"; gene_name "Sorbs1"; gene_source "ensembl"; gene_biotype "protein_coding"; transcript_name "Sorbs1-207"; transcript_source "ensembl"; transcript_biotype "protein_coding"; protein_id "ENSRNOP00000097497"; protein_version "2";
1	ensembl	exon	249120595	249120724	0	-	.	gene_id "ENSRNOG00000015658"; gene_version "10"; transcript_id "ENSRNOT00000162558"; transcript_version "1"; exon_number "13"; gene_name "Sorbs1"; gene_source "ensembl"; gene_biotype "protein_coding"; transcript_name "Sorbs1-209"; transcript_source "ensembl"; transcript_biotype "protein_coding"; exon_id "ENSRNOE00000150826"; exon_version "1"; tag "Ensembl_canonical";
1	ensembl	CDS	249120595	249120724	0	-	2	gene_id "ENSRNOG00000015658"; gene_version "10"; transcript_id "ENSRNOT00000162558"; transcript_version "1"; exon_number "13"; gene_name "Sorbs1"; gene_source "ensembl"; gene_biotype "protein_coding"; transcript_name "Sorbs1-209"; transcript_source "ensembl"; transcript_biotype "protein_coding"; protein_id "ENSRNOP00000108753"; protein_version "1"; tag "Ensembl_canonical";
1	ensembl	exon	249120595	249120724	0	-	.	gene_id "ENSRNOG00000015658"; gene_version "10"; transcript_id "ENSRNOT00000021347"; transcript_version "9"; exon_number "13"; gene_name "Sorbs1"; gene_source "ensembl"; gene_biotype "protein_coding"; transcript_name "Sorbs1-205"; transcript_source "ensembl"; transcript_biotype "protein_coding"; exon_id "ENSRNOE00000150826"; exon_version "1";
1	ensembl	CDS	249120595	249120724	0	-	2	gene_id "ENSRNOG00000015658"; gene_version "10"; transcript_id "ENSRNOT00000021347"; transcript_version "9"; exon_number "13"; gene_name "Sorbs1"; gene_source "ensembl"; gene_biotype "protein_coding"; transcript_name "Sorbs1-205"; transcript_source "ensembl"; transcript_biotype "protein_coding"; protein_id "ENSRNOP00000021347"; protein_version "5";
1	ensembl	exon	249120595	249120724	0	-	.	gene_id "ENSRNOG00000015658"; gene_version "10"; transcript_id "ENSRNOT00000164720"; transcript_version "1"; exon_number "13"; gene_name "Sorbs1"; gene_source "ensembl"; gene_biotype "protein_coding"; transcript_name "Sorbs1-210"; transcript_source "ensembl"; transcript_biotype "protein_coding"; exon_id "ENSRNOE00000150826"; exon_version "1";
1	ensembl	CDS	249120595	249120724	0	-	2	gene_id "ENSRNOG00000015658"; gene_version "10"; transcript_id "ENSRNOT00000164720"; transcript_version "1"; exon_number "13"; gene_name "Sorbs1"; gene_source "ensembl"; gene_biotype "protein_coding"; transcript_name "Sorbs1-210"; transcript_source "ensembl"; transcript_biotype "protein_coding"; protein_id "ENSRNOP00000105133"; protein_version "1";
1	ensembl	exon	249120595	249120724	0	-	.	gene_id "ENSRNOG00000015658"; gene_version "10"; transcript_id "ENSRNOT00000021289"; transcript_version "10"; exon_number "12"; gene_name "Sorbs1"; gene_source "ensembl"; gene_biotype "protein_coding"; transcript_name "Sorbs1-204"; transcript_source "ensembl"; transcript_biotype "protein_coding"; exon_id "ENSRNOE00000150826"; exon_version "1";
1	ensembl	CDS	249120595	249120724	0	-	2	gene_id "ENSRNOG00000015658"; gene_version "10"; transcript_id "ENSRNOT00000021289"; transcript_version "10"; exon_number "12"; gene_name "Sorbs1"; gene_source "ensembl"; gene_biotype "protein_coding"; transcript_name "Sorbs1-204"; transcript_source "ensembl"; transcript_biotype "protein_coding"; protein_id "ENSRNOP00000021289"; protein_version "6";
1	ensembl	exon	249120595	249120724	0	-	.	gene_id "ENSRNOG00000015658"; gene_version "10"; transcript_id "ENSRNOT00000021229"; transcript_version "10"; exon_number "12"; gene_name "Sorbs1"; gene_source "ensembl"; gene_biotype "protein_coding"; transcript_name "Sorbs1-203"; transcript_source "ensembl"; transcript_biotype "protein_coding"; exon_id "ENSRNOE00000150826"; exon_version "1";
1	ensembl	CDS	249120595	249120724	0	-	2	gene_id "ENSRNOG00000015658"; gene_version "10"; transcript_id "ENSRNOT00000021229"; transcript_version "10"; exon_number "12"; gene_name "Sorbs1"; gene_source "ensembl"; gene_biotype "protein_coding"; transcript_name "Sorbs1-203"; transcript_source "ensembl"; transcript_biotype "protein_coding"; protein_id "ENSRNOP00000021229"; protein_version "7";
1	ensembl	exon	249120595	249120724	0	-	.	gene_id "ENSRNOG00000015658"; gene_version "10"; transcript_id "ENSRNOT00000021114"; transcript_version "10"; exon_number "15"; gene_name "Sorbs1"; gene_source "ensembl"; gene_biotype "protein_coding"; transcript_name "Sorbs1-201"; transcript_source "ensembl"; transcript_biotype "protein_coding"; exon_id "ENSRNOE00000150826"; exon_version "1";
1	ensembl	CDS	249120595	249120724	0	-	2	gene_id "ENSRNOG00000015658"; gene_version "10"; transcript_id "ENSRNOT00000021114"; transcript_version "10"; exon_number "15"; gene_name "Sorbs1"; gene_source "ensembl"; gene_biotype "protein_coding"; transcript_name "Sorbs1-201"; transcript_source "ensembl"; transcript_biotype "protein_coding"; protein_id "ENSRNOP00000021114"; protein_version "6";
1	ENSEMBL114_rn	exon	249120595	249120724	80.4252678387836	-	.	gene_id "ENSRNOG00000015658"; transcript_id "ENSRNOG00000015658_tx_13"; exon_id "1_249120595_249120724_-"; exonnum "3"; txlen "4679";
1	ENSEMBL114_rn	exon	249120595	249120724	15.904565680816	-	.	gene_id "ENSRNOG00000015658"; transcript_id "ENSRNOG00000015658_tx_153"; exon_id "1_249120595_249120724_-"; exonnum "11"; txlen "5544";
1	ENSEMBL114_rn	exon	249120595	249120724	15.5438709003718	-	.	gene_id "ENSRNOG00000015658"; transcript_id "ENSRNOG00000015658_tx_156"; exon_id "1_249120595_249120724_-"; exonnum "11"; txlen "5376";
1	ENSEMBL114_rn	exon	249120595	249120724	13.7297649525077	-	.	gene_id "ENSRNOG00000015658"; transcript_id "ENSRNOG00000015658_tx_177"; exon_id "1_249120595_249120724_-"; exonnum "3"; txlen "4907";
1	ENSEMBL114_rn	exon	249120595	249120724	71.7287194589625	-	.	gene_id "ENSRNOG00000015658"; transcript_id "ENSRNOG00000015658_tx_19"; exon_id "1_249120595_249120724_-"; exonnum "3"; txlen "4655";
1	ENSEMBL114_rn	exon	249120595	249120724	12.6346307258815	-	.	gene_id "ENSRNOG00000015658"; transcript_id "ENSRNOG00000015658_tx_197"; exon_id "1_249120595_249120724_-"; exonnum "3"; txlen "4781";
1	ENSEMBL114_rn	exon	249120595	249120724	12.4397087131675	-	.	gene_id "ENSRNOG00000015658"; transcript_id "ENSRNOG00000015658_tx_200"; exon_id "1_249120595_249120724_-"; exonnum "3"; txlen "4847";
1	ENSEMBL114_rn	exon	249120595	249120724	11.5932645510522	-	.	gene_id "ENSRNOG00000015658"; transcript_id "ENSRNOG00000015658_tx_220"; exon_id "1_249120595_249120724_-"; exonnum "3"; txlen "5660";
1	ENSEMBL114_rn	exon	249120595	249120724	11.1335544467859	-	.	gene_id "ENSRNOG00000015658"; transcript_id "ENSRNOG00000015658_tx_234"; exon_id "1_249120595_249120724_-"; exonnum "3"; txlen "5408";
1	ENSEMBL114_rn	exon	249120595	249120724	9.08555363552721	-	.	gene_id "ENSRNOG00000015658"; transcript_id "ENSRNOG00000015658_tx_277"; exon_id "1_249120595_249120724_-"; exonnum "17"; txlen "7813";
1	ENSEMBL114_rn	exon	249120595	249120724	8.9902447899135	-	.	gene_id "ENSRNOG00000015658"; transcript_id "ENSRNOG00000015658_tx_282"; exon_id "1_249120595_249120724_-"; exonnum "3"; txlen "4841";
1	ENSEMBL114_rn	exon	249120595	249120724	8.6298639355516	-	.	gene_id "ENSRNOG00000015658"; transcript_id "ENSRNOG00000015658_tx_301"; exon_id "1_249120595_249120724_-"; exonnum "3"; txlen "4613";
1	ENSEMBL114_rn	exon	249120595	249120724	50.6828223435156	-	.	gene_id "ENSRNOG00000015658"; transcript_id "ENSRNOG00000015658_tx_35"; exon_id "1_249120595_249120724_-"; exonnum "3"; txlen "4739";
1	ENSEMBL114_rn	exon	249120595	249120724	6.73094906669391	-	.	gene_id "ENSRNOG00000015658"; transcript_id "ENSRNOG00000015658_tx_360"; exon_id "1_249120595_249120724_-"; exonnum "11"; txlen "5604";
1	ENSEMBL114_rn	exon	249120595	249120724	6.30195569231646	-	.	gene_id "ENSRNOG00000015658"; transcript_id "ENSRNOG00000015658_tx_374"; exon_id "1_249120595_249120724_-"; exonnum "11"; txlen "5436";
1	ENSEMBL114_rn	exon	249120595	249120724	6.04728236217637	-	.	gene_id "ENSRNOG00000015658"; transcript_id "ENSRNOG00000015658_tx_387"; exon_id "1_249120595_249120724_-"; exonnum "4"; txlen "4709";
1	ENSEMBL114_rn	exon	249120595	249120724	6.04728236217637	-	.	gene_id "ENSRNOG00000015658"; transcript_id "ENSRNOG00000015658_tx_388"; exon_id "1_249120595_249120724_-"; exonnum "4"; txlen "4769";
1	ENSEMBL114_rn	exon	249120595	249120724	123.424193107134	-	.	gene_id "ENSRNOG00000015658"; transcript_id "ENSRNOG00000015658_tx_4"; exon_id "1_249120595_249120724_-"; exonnum "3"; txlen "4595";
1	ENSEMBL114_rn	exon	249120595	249120724	5.87895503898564	-	.	gene_id "ENSRNOG00000015658"; transcript_id "ENSRNOG00000015658_tx_402"; exon_id "1_249120595_249120724_-"; exonnum "3"; txlen "4679";
1	ENSEMBL114_rn	exon	249120595	249120724	5.6171235226982	-	.	gene_id "ENSRNOG00000015658"; transcript_id "ENSRNOG00000015658_tx_413"; exon_id "1_249120595_249120724_-"; exonnum "3"; txlen "5492";
1	ENSEMBL114_rn	exon	249120595	249120724	5.57437338876089	-	.	gene_id "ENSRNOG00000015658"; transcript_id "ENSRNOG00000015658_tx_417"; exon_id "1_249120595_249120724_-"; exonnum "4"; txlen "4793";
1	ENSEMBL114_rn	exon	249120595	249120724	5.57437338876089	-	.	gene_id "ENSRNOG00000015658"; transcript_id "ENSRNOG00000015658_tx_418"; exon_id "1_249120595_249120724_-"; exonnum "4"; txlen "4541";
1	ENSEMBL114_rn	exon	249120595	249120724	5.42841536959957	-	.	gene_id "ENSRNOG00000015658"; transcript_id "ENSRNOG00000015658_tx_426"; exon_id "1_249120595_249120724_-"; exonnum "3"; txlen "4739";
1	ENSEMBL114_rn	exon	249120595	249120724	5.42841536959957	-	.	gene_id "ENSRNOG00000015658"; transcript_id "ENSRNOG00000015658_tx_427"; exon_id "1_249120595_249120724_-"; exonnum "3"; txlen "5492";
1	ENSEMBL114_rn	exon	249120595	249120724	5.14610089115339	-	.	gene_id "ENSRNOG00000015658"; transcript_id "ENSRNOG00000015658_tx_443"; exon_id "1_249120595_249120724_-"; exonnum "12"; txlen "5916";
1	ENSEMBL114_rn	exon	249120595	249120724	4.53098027902855	-	.	gene_id "ENSRNOG00000015658"; transcript_id "ENSRNOG00000015658_tx_474"; exon_id "1_249120595_249120724_-"; exonnum "10"; txlen "5514";
1	ENSEMBL114_rn	exon	249120595	249120724	4.52965206107535	-	.	gene_id "ENSRNOG00000015658"; transcript_id "ENSRNOG00000015658_tx_475"; exon_id "1_249120595_249120724_-"; exonnum "12"; txlen "5634";
1	ENSEMBL114_rn	exon	249120595	249120724	4.49680903009814	-	.	gene_id "ENSRNOG00000015658"; transcript_id "ENSRNOG00000015658_tx_478"; exon_id "1_249120595_249120724_-"; exonnum "3"; txlen "5240";
1	ENSEMBL114_rn	exon	249120595	249120724	4.45802467939498	-	.	gene_id "ENSRNOG00000015658"; transcript_id "ENSRNOG00000015658_tx_480"; exon_id "1_249120595_249120724_-"; exonnum "12"; txlen "5466";
1	ENSEMBL114_rn	exon	249120595	249120724	4.43609577692157	-	.	gene_id "ENSRNOG00000015658"; transcript_id "ENSRNOG00000015658_tx_481"; exon_id "1_249120595_249120724_-"; exonnum "12"; txlen "5422";
1	ENSEMBL114_rn	exon	249120595	249120724	4.1350841335907	-	.	gene_id "ENSRNOG00000015658"; transcript_id "ENSRNOG00000015658_tx_502"; exon_id "1_249120595_249120724_-"; exonnum "4"; txlen "4895";
1	ENSEMBL114_rn	exon	249120595	249120724	37.9826891433685	-	.	gene_id "ENSRNOG00000015658"; transcript_id "ENSRNOG00000015658_tx_51"; exon_id "1_249120595_249120724_-"; exonnum "3"; txlen "4427";
1	ENSEMBL114_rn	exon	249120595	249120724	4.08074379449812	-	.	gene_id "ENSRNOG00000015658"; transcript_id "ENSRNOG00000015658_tx_513"; exon_id "1_249120595_249120724_-"; exonnum "12"; txlen "5748";
1	ENSEMBL114_rn	exon	249120595	249120724	3.82726336501937	-	.	gene_id "ENSRNOG00000015658"; transcript_id "ENSRNOG00000015658_tx_536"; exon_id "1_249120595_249120724_-"; exonnum "13"; txlen "5384";
1	ENSEMBL114_rn	exon	249120595	249120724	3.79057477988748	-	.	gene_id "ENSRNOG00000015658"; transcript_id "ENSRNOG00000015658_tx_539"; exon_id "1_249120595_249120724_-"; exonnum "13"; txlen "5444";
1	ENSEMBL114_rn	exon	249120595	249120724	3.65373366150441	-	.	gene_id "ENSRNOG00000015658"; transcript_id "ENSRNOG00000015658_tx_558"; exon_id "1_249120595_249120724_-"; exonnum "12"; txlen "5976";
1	ENSEMBL114_rn	exon	249120595	249120724	3.62340456808101	-	.	gene_id "ENSRNOG00000015658"; transcript_id "ENSRNOG00000015658_tx_562"; exon_id "1_249120595_249120724_-"; exonnum "13"; txlen "5854";
1	ENSEMBL114_rn	exon	249120595	249120724	3.61687158041799	-	.	gene_id "ENSRNOG00000015658"; transcript_id "ENSRNOG00000015658_tx_563"; exon_id "1_249120595_249120724_-"; exonnum "12"; txlen "5482";
1	ENSEMBL114_rn	exon	249120595	249120724	35.7317194558875	-	.	gene_id "ENSRNOG00000015658"; transcript_id "ENSRNOG00000015658_tx_57"; exon_id "1_249120595_249120724_-"; exonnum "3"; txlen "4487";
1	ENSEMBL114_rn	exon	249120595	249120724	3.43897287502341	-	.	gene_id "ENSRNOG00000015658"; transcript_id "ENSRNOG00000015658_tx_574"; exon_id "1_249120595_249120724_-"; exonnum "14"; txlen "6580";
1	ENSEMBL114_rn	exon	249120595	249120724	3.42941278960765	-	.	gene_id "ENSRNOG00000015658"; transcript_id "ENSRNOG00000015658_tx_575"; exon_id "1_249120595_249120724_-"; exonnum "12"; txlen "5354";
1	ENSEMBL114_rn	exon	249120595	249120724	3.12941445812837	-	.	gene_id "ENSRNOG00000015658"; transcript_id "ENSRNOG00000015658_tx_592"; exon_id "1_249120595_249120724_-"; exonnum "12"; txlen "5694";
1	ENSEMBL114_rn	exon	249120595	249120724	3.01228219259826	-	.	gene_id "ENSRNOG00000015658"; transcript_id "ENSRNOG00000015658_tx_605"; exon_id "1_249120595_249120724_-"; exonnum "12"; txlen "5516";
1	ENSEMBL114_rn	exon	249120595	249120724	33.5131039043021	-	.	gene_id "ENSRNOG00000015658"; transcript_id "ENSRNOG00000015658_tx_61"; exon_id "1_249120595_249120724_-"; exonnum "3"; txlen "4511";
1	ENSEMBL114_rn	exon	249120595	249120724	2.99065601688635	-	.	gene_id "ENSRNOG00000015658"; transcript_id "ENSRNOG00000015658_tx_610"; exon_id "1_249120595_249120724_-"; exonnum "10"; txlen "5574";
1	ENSEMBL114_rn	exon	249120595	249120724	2.96965002869799	-	.	gene_id "ENSRNOG00000015658"; transcript_id "ENSRNOG00000015658_tx_612"; exon_id "1_249120595_249120724_-"; exonnum "12"; txlen "5414";
1	ENSEMBL114_rn	exon	249120595	249120724	2.91681837935382	-	.	gene_id "ENSRNOG00000015658"; transcript_id "ENSRNOG00000015658_tx_615"; exon_id "1_249120595_249120724_-"; exonnum "10"; txlen "5346";
1	ENSEMBL114_rn	exon	249120595	249120724	2.8527678611055	-	.	gene_id "ENSRNOG00000015658"; transcript_id "ENSRNOG00000015658_tx_620"; exon_id "1_249120595_249120724_-"; exonnum "15"; txlen "6670";
1	ENSEMBL114_rn	exon	249120595	249120724	2.8527678611055	-	.	gene_id "ENSRNOG00000015658"; transcript_id "ENSRNOG00000015658_tx_621"; exon_id "1_249120595_249120724_-"; exonnum "14"; txlen "6412";
1	ENSEMBL114_rn	exon	249120595	249120724	2.8527678611055	-	.	gene_id "ENSRNOG00000015658"; transcript_id "ENSRNOG00000015658_tx_622"; exon_id "1_249120595_249120724_-"; exonnum "14"; txlen "6520";
1	ENSEMBL114_rn	exon	249120595	249120724	2.84186131159922	-	.	gene_id "ENSRNOG00000015658"; transcript_id "ENSRNOG00000015658_tx_624"; exon_id "1_249120595_249120724_-"; exonnum "13"; txlen "5572";
1	ENSEMBL114_rn	exon	249120595	249120724	2.7723475378191	-	.	gene_id "ENSRNOG00000015658"; transcript_id "ENSRNOG00000015658_tx_631"; exon_id "1_249120595_249120724_-"; exonnum "14"; txlen "5411";
1	ENSEMBL114_rn	exon	249120595	249120724	2.7723475378191	-	.	gene_id "ENSRNOG00000015658"; transcript_id "ENSRNOG00000015658_tx_632"; exon_id "1_249120595_249120724_-"; exonnum "14"; txlen "5471";
1	ENSEMBL114_rn	exon	249120595	249120724	2.7723475378191	-	.	gene_id "ENSRNOG00000015658"; transcript_id "ENSRNOG00000015658_tx_633"; exon_id "1_249120595_249120724_-"; exonnum "13"; txlen "5381";
1	ENSEMBL114_rn	exon	249120595	249120724	2.7723475378191	-	.	gene_id "ENSRNOG00000015658"; transcript_id "ENSRNOG00000015658_tx_634"; exon_id "1_249120595_249120724_-"; exonnum "13"; txlen "5441";
1	ENSEMBL114_rn	exon	249120595	249120724	2.65742961854162	-	.	gene_id "ENSRNOG00000015658"; transcript_id "ENSRNOG00000015658_tx_638"; exon_id "1_249120595_249120724_-"; exonnum "12"; txlen "5566";
1	ENSEMBL114_rn	exon	249120595	249120724	2.55111928470027	-	.	gene_id "ENSRNOG00000015658"; transcript_id "ENSRNOG00000015658_tx_654"; exon_id "1_249120595_249120724_-"; exonnum "13"; txlen "5552";
1	ENSEMBL114_rn	exon	249120595	249120724	2.49544254985128	-	.	gene_id "ENSRNOG00000015658"; transcript_id "ENSRNOG00000015658_tx_663"; exon_id "1_249120595_249120724_-"; exonnum "11"; txlen "5604";
1	ENSEMBL114_rn	exon	249120595	249120724	2.25167275134696	-	.	gene_id "ENSRNOG00000015658"; transcript_id "ENSRNOG00000015658_tx_695"; exon_id "1_249120595_249120724_-"; exonnum "12"; txlen "5576";
1	ENSEMBL114_rn	exon	249120595	249120724	2.24844250887326	-	.	gene_id "ENSRNOG00000015658"; transcript_id "ENSRNOG00000015658_tx_696"; exon_id "1_249120595_249120724_-"; exonnum "13"; txlen "5794";
1	ENSEMBL114_rn	exon	249120595	249120724	2.16468156090251	-	.	gene_id "ENSRNOG00000015658"; transcript_id "ENSRNOG00000015658_tx_701"; exon_id "1_249120595_249120724_-"; exonnum "13"; txlen "5612";
1	ENSEMBL114_rn	exon	249120595	249120724	2.08048865779866	-	.	gene_id "ENSRNOG00000015658"; transcript_id "ENSRNOG00000015658_tx_709"; exon_id "1_249120595_249120724_-"; exonnum "13"; txlen "6006";
1	ENSEMBL114_rn	exon	249120595	249120724	2.07122460462371	-	.	gene_id "ENSRNOG00000015658"; transcript_id "ENSRNOG00000015658_tx_710"; exon_id "1_249120595_249120724_-"; exonnum "12"; txlen "5584";
1	ENSEMBL114_rn	exon	249120595	249120724	2.0600084600062	-	.	gene_id "ENSRNOG00000015658"; transcript_id "ENSRNOG00000015658_tx_715"; exon_id "1_249120595_249120724_-"; exonnum "12"; txlen "5658";
1	ENSEMBL114_rn	exon	249120595	249120724	2.01908518502647	-	.	gene_id "ENSRNOG00000015658"; transcript_id "ENSRNOG00000015658_tx_722"; exon_id "1_249120595_249120724_-"; exonnum "3"; txlen "4673";
1	ENSEMBL114_rn	exon	249120595	249120724	1.88944220184376	-	.	gene_id "ENSRNOG00000015658"; transcript_id "ENSRNOG00000015658_tx_737"; exon_id "1_249120595_249120724_-"; exonnum "12"; txlen "5808";
1	ENSEMBL114_rn	exon	249120595	249120724	1.88700856318585	-	.	gene_id "ENSRNOG00000015658"; transcript_id "ENSRNOG00000015658_tx_740"; exon_id "1_249120595_249120724_-"; exonnum "14"; txlen "5984";
1	ENSEMBL114_rn	exon	249120595	249120724	1.68479320248667	-	.	gene_id "ENSRNOG00000015658"; transcript_id "ENSRNOG00000015658_tx_761"; exon_id "1_249120595_249120724_-"; exonnum "10"; txlen "5406";
1	ENSEMBL114_rn	exon	249120595	249120724	1.68171805789453	-	.	gene_id "ENSRNOG00000015658"; transcript_id "ENSRNOG00000015658_tx_762"; exon_id "1_249120595_249120724_-"; exonnum "11"; txlen "5436";
1	ENSEMBL114_rn	exon	249120595	249120724	1.67919757813461	-	.	gene_id "ENSRNOG00000015658"; transcript_id "ENSRNOG00000015658_tx_763"; exon_id "1_249120595_249120724_-"; exonnum "16"; txlen "6997";
1	ENSEMBL114_rn	exon	249120595	249120724	1.67919757813461	-	.	gene_id "ENSRNOG00000015658"; transcript_id "ENSRNOG00000015658_tx_764"; exon_id "1_249120595_249120724_-"; exonnum "16"; txlen "7750";
1	ENSEMBL114_rn	exon	249120595	249120724	1.67582983016599	-	.	gene_id "ENSRNOG00000015658"; transcript_id "ENSRNOG00000015658_tx_765"; exon_id "1_249120595_249120724_-"; exonnum "12"; txlen "5506";
1	ENSEMBL114_rn	exon	249120595	249120724	1.67175348682571	-	.	gene_id "ENSRNOG00000015658"; transcript_id "ENSRNOG00000015658_tx_771"; exon_id "1_249120595_249120724_-"; exonnum "3"; txlen "6062";
1	ENSEMBL114_rn	exon	249120595	249120724	30.4082537364221	-	.	gene_id "ENSRNOG00000015658"; transcript_id "ENSRNOG00000015658_tx_78"; exon_id "1_249120595_249120724_-"; exonnum "3"; txlen "4571";
1	ensembl	exon	249120829	249120876	0	-	.	gene_id "ENSRNOG00000015658"; gene_version "10"; transcript_id "ENSRNOT00000099566"; transcript_version "2"; exon_number "7"; gene_name "Sorbs1"; gene_source "ensembl"; gene_biotype "protein_coding"; transcript_name "Sorbs1-206"; transcript_source "ensembl"; transcript_biotype "protein_coding"; exon_id "ENSRNOE00000150054"; exon_version "1";
1	ensembl	CDS	249120829	249120876	0	-	2	gene_id "ENSRNOG00000015658"; gene_version "10"; transcript_id "ENSRNOT00000099566"; transcript_version "2"; exon_number "7"; gene_name "Sorbs1"; gene_source "ensembl"; gene_biotype "protein_coding"; transcript_name "Sorbs1-206"; transcript_source "ensembl"; transcript_biotype "protein_coding"; protein_id "ENSRNOP00000090228"; protein_version "1";
1	ensembl	exon	249120829	249120876	0	-	.	gene_id "ENSRNOG00000015658"; gene_version "10"; transcript_id "ENSRNOT00000118133"; transcript_version "2"; exon_number "12"; gene_name "Sorbs1"; gene_source "ensembl"; gene_biotype "protein_coding"; transcript_name "Sorbs1-208"; transcript_source "ensembl"; transcript_biotype "protein_coding"; exon_id "ENSRNOE00000150054"; exon_version "1";
1	ensembl	CDS	249120829	249120876	0	-	2	gene_id "ENSRNOG00000015658"; gene_version "10"; transcript_id "ENSRNOT00000118133"; transcript_version "2"; exon_number "12"; gene_name "Sorbs1"; gene_source "ensembl"; gene_biotype "protein_coding"; transcript_name "Sorbs1-208"; transcript_source "ensembl"; transcript_biotype "protein_coding"; protein_id "ENSRNOP00000093266"; protein_version "2";
1	ensembl	exon	249120829	249120876	0	-	.	gene_id "ENSRNOG00000015658"; gene_version "10"; transcript_id "ENSRNOT00000021226"; transcript_version "7"; exon_number "12"; gene_name "Sorbs1"; gene_source "ensembl"; gene_biotype "protein_coding"; transcript_name "Sorbs1-202"; transcript_source "ensembl"; transcript_biotype "protein_coding"; exon_id "ENSRNOE00000150054"; exon_version "1";
1	ensembl	CDS	249120829	249120876	0	-	2	gene_id "ENSRNOG00000015658"; gene_version "10"; transcript_id "ENSRNOT00000021226"; transcript_version "7"; exon_number "12"; gene_name "Sorbs1"; gene_source "ensembl"; gene_biotype "protein_coding"; transcript_name "Sorbs1-202"; transcript_source "ensembl"; transcript_biotype "protein_coding"; protein_id "ENSRNOP00000021225"; protein_version "6";
1	ensembl	exon	249120829	249120876	0	-	.	gene_id "ENSRNOG00000015658"; gene_version "10"; transcript_id "ENSRNOT00000100551"; transcript_version "2"; exon_number "11"; gene_name "Sorbs1"; gene_source "ensembl"; gene_biotype "protein_coding"; transcript_name "Sorbs1-207"; transcript_source "ensembl"; transcript_biotype "protein_coding"; exon_id "ENSRNOE00000150054"; exon_version "1";
1	ensembl	CDS	249120829	249120876	0	-	2	gene_id "ENSRNOG00000015658"; gene_version "10"; transcript_id "ENSRNOT00000100551"; transcript_version "2"; exon_number "11"; gene_name "Sorbs1"; gene_source "ensembl"; gene_biotype "protein_coding"; transcript_name "Sorbs1-207"; transcript_source "ensembl"; transcript_biotype "protein_coding"; protein_id "ENSRNOP00000097497"; protein_version "2";
1	ensembl	exon	249120829	249120876	0	-	.	gene_id "ENSRNOG00000015658"; gene_version "10"; transcript_id "ENSRNOT00000162558"; transcript_version "1"; exon_number "12"; gene_name "Sorbs1"; gene_source "ensembl"; gene_biotype "protein_coding"; transcript_name "Sorbs1-209"; transcript_source "ensembl"; transcript_biotype "protein_coding"; exon_id "ENSRNOE00000150054"; exon_version "1"; tag "Ensembl_canonical";
1	ensembl	CDS	249120829	249120876	0	-	2	gene_id "ENSRNOG00000015658"; gene_version "10"; transcript_id "ENSRNOT00000162558"; transcript_version "1"; exon_number "12"; gene_name "Sorbs1"; gene_source "ensembl"; gene_biotype "protein_coding"; transcript_name "Sorbs1-209"; transcript_source "ensembl"; transcript_biotype "protein_coding"; protein_id "ENSRNOP00000108753"; protein_version "1"; tag "Ensembl_canonical";
1	ensembl	exon	249120829	249120876	0	-	.	gene_id "ENSRNOG00000015658"; gene_version "10"; transcript_id "ENSRNOT00000021347"; transcript_version "9"; exon_number "12"; gene_name "Sorbs1"; gene_source "ensembl"; gene_biotype "protein_coding"; transcript_name "Sorbs1-205"; transcript_source "ensembl"; transcript_biotype "protein_coding"; exon_id "ENSRNOE00000150054"; exon_version "1";
1	ensembl	CDS	249120829	249120876	0	-	2	gene_id "ENSRNOG00000015658"; gene_version "10"; transcript_id "ENSRNOT00000021347"; transcript_version "9"; exon_number "12"; gene_name "Sorbs1"; gene_source "ensembl"; gene_biotype "protein_coding"; transcript_name "Sorbs1-205"; transcript_source "ensembl"; transcript_biotype "protein_coding"; protein_id "ENSRNOP00000021347"; protein_version "5";
1	ensembl	exon	249120829	249120876	0	-	.	gene_id "ENSRNOG00000015658"; gene_version "10"; transcript_id "ENSRNOT00000164720"; transcript_version "1"; exon_number "12"; gene_name "Sorbs1"; gene_source "ensembl"; gene_biotype "protein_coding"; transcript_name "Sorbs1-210"; transcript_source "ensembl"; transcript_biotype "protein_coding"; exon_id "ENSRNOE00000150054"; exon_version "1";
1	ensembl	CDS	249120829	249120876	0	-	2	gene_id "ENSRNOG00000015658"; gene_version "10"; transcript_id "ENSRNOT00000164720"; transcript_version "1"; exon_number "12"; gene_name "Sorbs1"; gene_source "ensembl"; gene_biotype "protein_coding"; transcript_name "Sorbs1-210"; transcript_source "ensembl"; transcript_biotype "protein_coding"; protein_id "ENSRNOP00000105133"; protein_version "1";
1	ensembl	exon	249120829	249120876	0	-	.	gene_id "ENSRNOG00000015658"; gene_version "10"; transcript_id "ENSRNOT00000021289"; transcript_version "10"; exon_number "11"; gene_name "Sorbs1"; gene_source "ensembl"; gene_biotype "protein_coding"; transcript_name "Sorbs1-204"; transcript_source "ensembl"; transcript_biotype "protein_coding"; exon_id "ENSRNOE00000150054"; exon_version "1";
1	ensembl	CDS	249120829	249120876	0	-	2	gene_id "ENSRNOG00000015658"; gene_version "10"; transcript_id "ENSRNOT00000021289"; transcript_version "10"; exon_number "11"; gene_name "Sorbs1"; gene_source "ensembl"; gene_biotype "protein_coding"; transcript_name "Sorbs1-204"; transcript_source "ensembl"; transcript_biotype "protein_coding"; protein_id "ENSRNOP00000021289"; protein_version "6";
1	ensembl	exon	249120829	249120876	0	-	.	gene_id "ENSRNOG00000015658"; gene_version "10"; transcript_id "ENSRNOT00000021229"; transcript_version "10"; exon_number "11"; gene_name "Sorbs1"; gene_source "ensembl"; gene_biotype "protein_coding"; transcript_name "Sorbs1-203"; transcript_source "ensembl"; transcript_biotype "protein_coding"; exon_id "ENSRNOE00000150054"; exon_version "1";
1	ensembl	CDS	249120829	249120876	0	-	2	gene_id "ENSRNOG00000015658"; gene_version "10"; transcript_id "ENSRNOT00000021229"; transcript_version "10"; exon_number "11"; gene_name "Sorbs1"; gene_source "ensembl"; gene_biotype "protein_coding"; transcript_name "Sorbs1-203"; transcript_source "ensembl"; transcript_biotype "protein_coding"; protein_id "ENSRNOP00000021229"; protein_version "7";
1	ensembl	exon	249120829	249120876	0	-	.	gene_id "ENSRNOG00000015658"; gene_version "10"; transcript_id "ENSRNOT00000021114"; transcript_version "10"; exon_number "14"; gene_name "Sorbs1"; gene_source "ensembl"; gene_biotype "protein_coding"; transcript_name "Sorbs1-201"; transcript_source "ensembl"; transcript_biotype "protein_coding"; exon_id "ENSRNOE00000150054"; exon_version "1";
1	ensembl	CDS	249120829	249120876	0	-	2	gene_id "ENSRNOG00000015658"; gene_version "10"; transcript_id "ENSRNOT00000021114"; transcript_version "10"; exon_number "14"; gene_name "Sorbs1"; gene_source "ensembl"; gene_biotype "protein_coding"; transcript_name "Sorbs1-201"; transcript_source "ensembl"; transcript_biotype "protein_coding"; protein_id "ENSRNOP00000021114"; protein_version "6";
1	ENSEMBL114_rn	exon	249120829	249120876	80.4252678387836	-	.	gene_id "ENSRNOG00000015658"; transcript_id "ENSRNOG00000015658_tx_13"; exon_id "1_249120829_249120876_-"; exonnum "2"; txlen "4679";
1	ENSEMBL114_rn	exon	249120829	249120876	15.904565680816	-	.	gene_id "ENSRNOG00000015658"; transcript_id "ENSRNOG00000015658_tx_153"; exon_id "1_249120829_249120876_-"; exonnum "10"; txlen "5544";
1	ENSEMBL114_rn	exon	249120829	249120876	15.5438709003718	-	.	gene_id "ENSRNOG00000015658"; transcript_id "ENSRNOG00000015658_tx_156"; exon_id "1_249120829_249120876_-"; exonnum "10"; txlen "5376";
1	ENSEMBL114_rn	exon	249120829	249120876	13.7297649525077	-	.	gene_id "ENSRNOG00000015658"; transcript_id "ENSRNOG00000015658_tx_177"; exon_id "1_249120829_249120876_-"; exonnum "2"; txlen "4907";
1	ENSEMBL114_rn	exon	249120829	249120876	71.7287194589625	-	.	gene_id "ENSRNOG00000015658"; transcript_id "ENSRNOG00000015658_tx_19"; exon_id "1_249120829_249120876_-"; exonnum "2"; txlen "4655";
1	ENSEMBL114_rn	exon	249120829	249120876	12.6346307258815	-	.	gene_id "ENSRNOG00000015658"; transcript_id "ENSRNOG00000015658_tx_197"; exon_id "1_249120829_249120876_-"; exonnum "2"; txlen "4781";
1	ENSEMBL114_rn	exon	249120829	249120876	12.4397087131675	-	.	gene_id "ENSRNOG00000015658"; transcript_id "ENSRNOG00000015658_tx_200"; exon_id "1_249120829_249120876_-"; exonnum "2"; txlen "4847";
1	ENSEMBL114_rn	exon	249120829	249120876	11.5932645510522	-	.	gene_id "ENSRNOG00000015658"; transcript_id "ENSRNOG00000015658_tx_220"; exon_id "1_249120829_249120876_-"; exonnum "2"; txlen "5660";
1	ENSEMBL114_rn	exon	249120829	249120876	11.1335544467859	-	.	gene_id "ENSRNOG00000015658"; transcript_id "ENSRNOG00000015658_tx_234"; exon_id "1_249120829_249120876_-"; exonnum "2"; txlen "5408";
1	ENSEMBL114_rn	exon	249120829	249120876	9.08555363552721	-	.	gene_id "ENSRNOG00000015658"; transcript_id "ENSRNOG00000015658_tx_277"; exon_id "1_249120829_249120876_-"; exonnum "16"; txlen "7813";
1	ENSEMBL114_rn	exon	249120829	249120876	8.9902447899135	-	.	gene_id "ENSRNOG00000015658"; transcript_id "ENSRNOG00000015658_tx_282"; exon_id "1_249120829_249120876_-"; exonnum "2"; txlen "4841";
1	ENSEMBL114_rn	exon	249120829	249120876	8.6298639355516	-	.	gene_id "ENSRNOG00000015658"; transcript_id "ENSRNOG00000015658_tx_301"; exon_id "1_249120829_249120876_-"; exonnum "2"; txlen "4613";
1	ENSEMBL114_rn	exon	249120829	249120876	50.6828223435156	-	.	gene_id "ENSRNOG00000015658"; transcript_id "ENSRNOG00000015658_tx_35"; exon_id "1_249120829_249120876_-"; exonnum "2"; txlen "4739";
1	ENSEMBL114_rn	exon	249120829	249120876	6.73094906669391	-	.	gene_id "ENSRNOG00000015658"; transcript_id "ENSRNOG00000015658_tx_360"; exon_id "1_249120829_249120876_-"; exonnum "10"; txlen "5604";
1	ENSEMBL114_rn	exon	249120829	249120876	6.30195569231646	-	.	gene_id "ENSRNOG00000015658"; transcript_id "ENSRNOG00000015658_tx_374"; exon_id "1_249120829_249120876_-"; exonnum "10"; txlen "5436";
1	ENSEMBL114_rn	exon	249120829	249120876	6.04728236217637	-	.	gene_id "ENSRNOG00000015658"; transcript_id "ENSRNOG00000015658_tx_387"; exon_id "1_249120829_249120876_-"; exonnum "3"; txlen "4709";
1	ENSEMBL114_rn	exon	249120829	249120876	6.04728236217637	-	.	gene_id "ENSRNOG00000015658"; transcript_id "ENSRNOG00000015658_tx_388"; exon_id "1_249120829_249120876_-"; exonnum "3"; txlen "4769";
1	ENSEMBL114_rn	exon	249120829	249120876	123.424193107134	-	.	gene_id "ENSRNOG00000015658"; transcript_id "ENSRNOG00000015658_tx_4"; exon_id "1_249120829_249120876_-"; exonnum "2"; txlen "4595";
1	ENSEMBL114_rn	exon	249120829	249120876	5.87895503898564	-	.	gene_id "ENSRNOG00000015658"; transcript_id "ENSRNOG00000015658_tx_402"; exon_id "1_249120829_249120876_-"; exonnum "2"; txlen "4679";
1	ENSEMBL114_rn	exon	249120829	249120876	5.6171235226982	-	.	gene_id "ENSRNOG00000015658"; transcript_id "ENSRNOG00000015658_tx_413"; exon_id "1_249120829_249120876_-"; exonnum "2"; txlen "5492";
1	ENSEMBL114_rn	exon	249120829	249120876	5.57437338876089	-	.	gene_id "ENSRNOG00000015658"; transcript_id "ENSRNOG00000015658_tx_417"; exon_id "1_249120829_249120876_-"; exonnum "3"; txlen "4793";
1	ENSEMBL114_rn	exon	249120829	249120876	5.57437338876089	-	.	gene_id "ENSRNOG00000015658"; transcript_id "ENSRNOG00000015658_tx_418"; exon_id "1_249120829_249120876_-"; exonnum "3"; txlen "4541";
1	ENSEMBL114_rn	exon	249120829	249120876	5.42841536959957	-	.	gene_id "ENSRNOG00000015658"; transcript_id "ENSRNOG00000015658_tx_426"; exon_id "1_249120829_249120876_-"; exonnum "2"; txlen "4739";
1	ENSEMBL114_rn	exon	249120829	249120876	5.42841536959957	-	.	gene_id "ENSRNOG00000015658"; transcript_id "ENSRNOG00000015658_tx_427"; exon_id "1_249120829_249120876_-"; exonnum "2"; txlen "5492";
1	ENSEMBL114_rn	exon	249120829	249120876	5.14610089115339	-	.	gene_id "ENSRNOG00000015658"; transcript_id "ENSRNOG00000015658_tx_443"; exon_id "1_249120829_249120876_-"; exonnum "11"; txlen "5916";
1	ENSEMBL114_rn	exon	249120829	249120876	4.53098027902855	-	.	gene_id "ENSRNOG00000015658"; transcript_id "ENSRNOG00000015658_tx_474"; exon_id "1_249120829_249120876_-"; exonnum "9"; txlen "5514";
1	ENSEMBL114_rn	exon	249120829	249120876	4.52965206107535	-	.	gene_id "ENSRNOG00000015658"; transcript_id "ENSRNOG00000015658_tx_475"; exon_id "1_249120829_249120876_-"; exonnum "11"; txlen "5634";
1	ENSEMBL114_rn	exon	249120829	249120876	4.49680903009814	-	.	gene_id "ENSRNOG00000015658"; transcript_id "ENSRNOG00000015658_tx_478"; exon_id "1_249120829_249120876_-"; exonnum "2"; txlen "5240";
1	ENSEMBL114_rn	exon	249120829	249120876	4.45802467939498	-	.	gene_id "ENSRNOG00000015658"; transcript_id "ENSRNOG00000015658_tx_480"; exon_id "1_249120829_249120876_-"; exonnum "11"; txlen "5466";
1	ENSEMBL114_rn	exon	249120829	249120876	4.43609577692157	-	.	gene_id "ENSRNOG00000015658"; transcript_id "ENSRNOG00000015658_tx_481"; exon_id "1_249120829_249120876_-"; exonnum "11"; txlen "5422";
1	ENSEMBL114_rn	exon	249120829	249120876	4.1350841335907	-	.	gene_id "ENSRNOG00000015658"; transcript_id "ENSRNOG00000015658_tx_502"; exon_id "1_249120829_249120876_-"; exonnum "3"; txlen "4895";
1	ENSEMBL114_rn	exon	249120829	249120876	37.9826891433685	-	.	gene_id "ENSRNOG00000015658"; transcript_id "ENSRNOG00000015658_tx_51"; exon_id "1_249120829_249120876_-"; exonnum "2"; txlen "4427";
1	ENSEMBL114_rn	exon	249120829	249120876	4.08074379449812	-	.	gene_id "ENSRNOG00000015658"; transcript_id "ENSRNOG00000015658_tx_513"; exon_id "1_249120829_249120876_-"; exonnum "11"; txlen "5748";
1	ENSEMBL114_rn	exon	249120829	249120876	3.82726336501937	-	.	gene_id "ENSRNOG00000015658"; transcript_id "ENSRNOG00000015658_tx_536"; exon_id "1_249120829_249120876_-"; exonnum "12"; txlen "5384";
1	ENSEMBL114_rn	exon	249120829	249120876	3.79057477988748	-	.	gene_id "ENSRNOG00000015658"; transcript_id "ENSRNOG00000015658_tx_539"; exon_id "1_249120829_249120876_-"; exonnum "12"; txlen "5444";
1	ENSEMBL114_rn	exon	249120829	249120876	3.65373366150441	-	.	gene_id "ENSRNOG00000015658"; transcript_id "ENSRNOG00000015658_tx_558"; exon_id "1_249120829_249120876_-"; exonnum "11"; txlen "5976";
1	ENSEMBL114_rn	exon	249120829	249120876	3.62340456808101	-	.	gene_id "ENSRNOG00000015658"; transcript_id "ENSRNOG00000015658_tx_562"; exon_id "1_249120829_249120876_-"; exonnum "12"; txlen "5854";
1	ENSEMBL114_rn	exon	249120829	249120876	3.61687158041799	-	.	gene_id "ENSRNOG00000015658"; transcript_id "ENSRNOG00000015658_tx_563"; exon_id "1_249120829_249120876_-"; exonnum "11"; txlen "5482";
1	ENSEMBL114_rn	exon	249120829	249120876	35.7317194558875	-	.	gene_id "ENSRNOG00000015658"; transcript_id "ENSRNOG00000015658_tx_57"; exon_id "1_249120829_249120876_-"; exonnum "2"; txlen "4487";
1	ENSEMBL114_rn	exon	249120829	249120876	3.43897287502341	-	.	gene_id "ENSRNOG00000015658"; transcript_id "ENSRNOG00000015658_tx_574"; exon_id "1_249120829_249120876_-"; exonnum "13"; txlen "6580";
1	ENSEMBL114_rn	exon	249120829	249120876	3.42941278960765	-	.	gene_id "ENSRNOG00000015658"; transcript_id "ENSRNOG00000015658_tx_575"; exon_id "1_249120829_249120876_-"; exonnum "11"; txlen "5354";
1	ENSEMBL114_rn	exon	249120829	249120876	3.12941445812837	-	.	gene_id "ENSRNOG00000015658"; transcript_id "ENSRNOG00000015658_tx_592"; exon_id "1_249120829_249120876_-"; exonnum "11"; txlen "5694";
1	ENSEMBL114_rn	exon	249120829	249120876	3.01228219259826	-	.	gene_id "ENSRNOG00000015658"; transcript_id "ENSRNOG00000015658_tx_605"; exon_id "1_249120829_249120876_-"; exonnum "11"; txlen "5516";
1	ENSEMBL114_rn	exon	249120829	249120876	33.5131039043021	-	.	gene_id "ENSRNOG00000015658"; transcript_id "ENSRNOG00000015658_tx_61"; exon_id "1_249120829_249120876_-"; exonnum "2"; txlen "4511";
1	ENSEMBL114_rn	exon	249120829	249120876	2.99065601688635	-	.	gene_id "ENSRNOG00000015658"; transcript_id "ENSRNOG00000015658_tx_610"; exon_id "1_249120829_249120876_-"; exonnum "9"; txlen "5574";
1	ENSEMBL114_rn	exon	249120829	249120876	2.96965002869799	-	.	gene_id "ENSRNOG00000015658"; transcript_id "ENSRNOG00000015658_tx_612"; exon_id "1_249120829_249120876_-"; exonnum "11"; txlen "5414";
1	ENSEMBL114_rn	exon	249120829	249120876	2.91681837935382	-	.	gene_id "ENSRNOG00000015658"; transcript_id "ENSRNOG00000015658_tx_615"; exon_id "1_249120829_249120876_-"; exonnum "9"; txlen "5346";
1	ENSEMBL114_rn	exon	249120829	249120876	2.8527678611055	-	.	gene_id "ENSRNOG00000015658"; transcript_id "ENSRNOG00000015658_tx_620"; exon_id "1_249120829_249120876_-"; exonnum "14"; txlen "6670";
1	ENSEMBL114_rn	exon	249120829	249120876	2.8527678611055	-	.	gene_id "ENSRNOG00000015658"; transcript_id "ENSRNOG00000015658_tx_621"; exon_id "1_249120829_249120876_-"; exonnum "13"; txlen "6412";
1	ENSEMBL114_rn	exon	249120829	249120876	2.8527678611055	-	.	gene_id "ENSRNOG00000015658"; transcript_id "ENSRNOG00000015658_tx_622"; exon_id "1_249120829_249120876_-"; exonnum "13"; txlen "6520";
1	ENSEMBL114_rn	exon	249120829	249120876	2.84186131159922	-	.	gene_id "ENSRNOG00000015658"; transcript_id "ENSRNOG00000015658_tx_624"; exon_id "1_249120829_249120876_-"; exonnum "12"; txlen "5572";
1	ENSEMBL114_rn	exon	249120829	249120876	2.7723475378191	-	.	gene_id "ENSRNOG00000015658"; transcript_id "ENSRNOG00000015658_tx_631"; exon_id "1_249120829_249120876_-"; exonnum "13"; txlen "5411";
1	ENSEMBL114_rn	exon	249120829	249120876	2.7723475378191	-	.	gene_id "ENSRNOG00000015658"; transcript_id "ENSRNOG00000015658_tx_632"; exon_id "1_249120829_249120876_-"; exonnum "13"; txlen "5471";
1	ENSEMBL114_rn	exon	249120829	249120876	2.7723475378191	-	.	gene_id "ENSRNOG00000015658"; transcript_id "ENSRNOG00000015658_tx_633"; exon_id "1_249120829_249120876_-"; exonnum "12"; txlen "5381";
1	ENSEMBL114_rn	exon	249120829	249120876	2.7723475378191	-	.	gene_id "ENSRNOG00000015658"; transcript_id "ENSRNOG00000015658_tx_634"; exon_id "1_249120829_249120876_-"; exonnum "12"; txlen "5441";
1	ENSEMBL114_rn	exon	249120829	249120876	2.65742961854162	-	.	gene_id "ENSRNOG00000015658"; transcript_id "ENSRNOG00000015658_tx_638"; exon_id "1_249120829_249120876_-"; exonnum "11"; txlen "5566";
1	ENSEMBL114_rn	exon	249120829	249120876	2.55111928470027	-	.	gene_id "ENSRNOG00000015658"; transcript_id "ENSRNOG00000015658_tx_654"; exon_id "1_249120829_249120876_-"; exonnum "12"; txlen "5552";
1	ENSEMBL114_rn	exon	249120829	249120876	2.49544254985128	-	.	gene_id "ENSRNOG00000015658"; transcript_id "ENSRNOG00000015658_tx_663"; exon_id "1_249120829_249120876_-"; exonnum "10"; txlen "5604";
1	ENSEMBL114_rn	exon	249120829	249120876	2.25167275134696	-	.	gene_id "ENSRNOG00000015658"; transcript_id "ENSRNOG00000015658_tx_695"; exon_id "1_249120829_249120876_-"; exonnum "11"; txlen "5576";
1	ENSEMBL114_rn	exon	249120829	249120876	2.24844250887326	-	.	gene_id "ENSRNOG00000015658"; transcript_id "ENSRNOG00000015658_tx_696"; exon_id "1_249120829_249120876_-"; exonnum "12"; txlen "5794";
1	ENSEMBL114_rn	exon	249120829	249120876	2.16468156090251	-	.	gene_id "ENSRNOG00000015658"; transcript_id "ENSRNOG00000015658_tx_701"; exon_id "1_249120829_249120876_-"; exonnum "12"; txlen "5612";
1	ENSEMBL114_rn	exon	249120829	249120876	2.08048865779866	-	.	gene_id "ENSRNOG00000015658"; transcript_id "ENSRNOG00000015658_tx_709"; exon_id "1_249120829_249120876_-"; exonnum "12"; txlen "6006";
1	ENSEMBL114_rn	exon	249120829	249120876	2.07122460462371	-	.	gene_id "ENSRNOG00000015658"; transcript_id "ENSRNOG00000015658_tx_710"; exon_id "1_249120829_249120876_-"; exonnum "11"; txlen "5584";
1	ENSEMBL114_rn	exon	249120829	249120876	2.0600084600062	-	.	gene_id "ENSRNOG00000015658"; transcript_id "ENSRNOG00000015658_tx_715"; exon_id "1_249120829_249120876_-"; exonnum "11"; txlen "5658";
1	ENSEMBL114_rn	exon	249120829	249120876	2.01908518502647	-	.	gene_id "ENSRNOG00000015658"; transcript_id "ENSRNOG00000015658_tx_722"; exon_id "1_249120829_249120876_-"; exonnum "2"; txlen "4673";
1	ENSEMBL114_rn	exon	249120829	249120876	1.88944220184376	-	.	gene_id "ENSRNOG00000015658"; transcript_id "ENSRNOG00000015658_tx_737"; exon_id "1_249120829_249120876_-"; exonnum "11"; txlen "5808";
1	ENSEMBL114_rn	exon	249120829	249120876	1.88700856318585	-	.	gene_id "ENSRNOG00000015658"; transcript_id "ENSRNOG00000015658_tx_740"; exon_id "1_249120829_249120876_-"; exonnum "13"; txlen "5984";
1	ENSEMBL114_rn	exon	249120829	249120876	1.68479320248667	-	.	gene_id "ENSRNOG00000015658"; transcript_id "ENSRNOG00000015658_tx_761"; exon_id "1_249120829_249120876_-"; exonnum "9"; txlen "5406";
1	ENSEMBL114_rn	exon	249120829	249120876	1.68171805789453	-	.	gene_id "ENSRNOG00000015658"; transcript_id "ENSRNOG00000015658_tx_762"; exon_id "1_249120829_249120876_-"; exonnum "10"; txlen "5436";
1	ENSEMBL114_rn	exon	249120829	249120876	1.67919757813461	-	.	gene_id "ENSRNOG00000015658"; transcript_id "ENSRNOG00000015658_tx_763"; exon_id "1_249120829_249120876_-"; exonnum "15"; txlen "6997";
1	ENSEMBL114_rn	exon	249120829	249120876	1.67919757813461	-	.	gene_id "ENSRNOG00000015658"; transcript_id "ENSRNOG00000015658_tx_764"; exon_id "1_249120829_249120876_-"; exonnum "15"; txlen "7750";
1	ENSEMBL114_rn	exon	249120829	249120876	1.67582983016599	-	.	gene_id "ENSRNOG00000015658"; transcript_id "ENSRNOG00000015658_tx_765"; exon_id "1_249120829_249120876_-"; exonnum "11"; txlen "5506";
1	ENSEMBL114_rn	exon	249120829	249120876	1.67175348682571	-	.	gene_id "ENSRNOG00000015658"; transcript_id "ENSRNOG00000015658_tx_771"; exon_id "1_249120829_249120876_-"; exonnum "2"; txlen "6062";
1	ENSEMBL114_rn	exon	249120829	249120876	30.4082537364221	-	.	gene_id "ENSRNOG00000015658"; transcript_id "ENSRNOG00000015658_tx_78"; exon_id "1_249120829_249120876_-"; exonnum "2"; txlen "4571";
1	sraer114_mid	exon	249121544	249121657	6.04728236217637	-	.	gene_id "ENSRNOG00000015658"; transcript_id "ENSRNOG00000015658_tx_387"; exon_id "1_249121544_249121657_-"; exonnum "2"; txlen "4709";
1	sraer114_mid	exon	249121544	249121657	6.04728236217637	-	.	gene_id "ENSRNOG00000015658"; transcript_id "ENSRNOG00000015658_tx_388"; exon_id "1_249121544_249121657_-"; exonnum "2"; txlen "4769";
1	sraer114_mid	exon	249121544	249121657	5.57437338876089	-	.	gene_id "ENSRNOG00000015658"; transcript_id "ENSRNOG00000015658_tx_417"; exon_id "1_249121544_249121657_-"; exonnum "2"; txlen "4793";
1	sraer114_mid	exon	249121544	249121657	5.57437338876089	-	.	gene_id "ENSRNOG00000015658"; transcript_id "ENSRNOG00000015658_tx_418"; exon_id "1_249121544_249121657_-"; exonnum "2"; txlen "4541";
1	sraer114_mid	exon	249121544	249121657	4.1350841335907	-	.	gene_id "ENSRNOG00000015658"; transcript_id "ENSRNOG00000015658_tx_502"; exon_id "1_249121544_249121657_-"; exonnum "2"; txlen "4895";
1	sraer114_ss	exon	249125497	249125586	80.4252678387836	-	.	gene_id "ENSRNOG00000015658"; transcript_id "ENSRNOG00000015658_tx_13"; exon_id "1_249125497_249125586_-"; exonnum "1"; txlen "4679";
1	sraer114_ss	exon	249125497	249125586	13.7297649525077	-	.	gene_id "ENSRNOG00000015658"; transcript_id "ENSRNOG00000015658_tx_177"; exon_id "1_249125497_249125586_-"; exonnum "1"; txlen "4907";
1	sraer114_ss	exon	249125497	249125586	71.7287194589625	-	.	gene_id "ENSRNOG00000015658"; transcript_id "ENSRNOG00000015658_tx_19"; exon_id "1_249125497_249125586_-"; exonnum "1"; txlen "4655";
1	sraer114_ss	exon	249125497	249125586	12.6346307258815	-	.	gene_id "ENSRNOG00000015658"; transcript_id "ENSRNOG00000015658_tx_197"; exon_id "1_249125497_249125586_-"; exonnum "1"; txlen "4781";
1	sraer114_ss	exon	249125497	249125586	12.4397087131675	-	.	gene_id "ENSRNOG00000015658"; transcript_id "ENSRNOG00000015658_tx_200"; exon_id "1_249125497_249125586_-"; exonnum "1"; txlen "4847";
1	sraer114_ss	exon	249125497	249125586	11.5932645510522	-	.	gene_id "ENSRNOG00000015658"; transcript_id "ENSRNOG00000015658_tx_220"; exon_id "1_249125497_249125586_-"; exonnum "1"; txlen "5660";
1	sraer114_ss	exon	249125497	249125586	11.1335544467859	-	.	gene_id "ENSRNOG00000015658"; transcript_id "ENSRNOG00000015658_tx_234"; exon_id "1_249125497_249125586_-"; exonnum "1"; txlen "5408";
1	sraer114_ss	exon	249125497	249125586	8.9902447899135	-	.	gene_id "ENSRNOG00000015658"; transcript_id "ENSRNOG00000015658_tx_282"; exon_id "1_249125497_249125586_-"; exonnum "1"; txlen "4841";
1	sraer114_ss	exon	249125497	249125586	8.6298639355516	-	.	gene_id "ENSRNOG00000015658"; transcript_id "ENSRNOG00000015658_tx_301"; exon_id "1_249125497_249125586_-"; exonnum "1"; txlen "4613";
1	sraer114_ss	exon	249125497	249125586	50.6828223435156	-	.	gene_id "ENSRNOG00000015658"; transcript_id "ENSRNOG00000015658_tx_35"; exon_id "1_249125497_249125586_-"; exonnum "1"; txlen "4739";
1	sraer114_ss	exon	249125497	249125586	6.04728236217637	-	.	gene_id "ENSRNOG00000015658"; transcript_id "ENSRNOG00000015658_tx_387"; exon_id "1_249125497_249125586_-"; exonnum "1"; txlen "4709";
1	sraer114_ss	exon	249125497	249125586	6.04728236217637	-	.	gene_id "ENSRNOG00000015658"; transcript_id "ENSRNOG00000015658_tx_388"; exon_id "1_249125497_249125586_-"; exonnum "1"; txlen "4769";
1	sraer114_ss	exon	249125497	249125586	123.424193107134	-	.	gene_id "ENSRNOG00000015658"; transcript_id "ENSRNOG00000015658_tx_4"; exon_id "1_249125497_249125586_-"; exonnum "1"; txlen "4595";
1	sraer114_ss	exon	249125497	249125586	5.87895503898564	-	.	gene_id "ENSRNOG00000015658"; transcript_id "ENSRNOG00000015658_tx_402"; exon_id "1_249125497_249125586_-"; exonnum "1"; txlen "4679";
1	sraer114_ss	exon	249125497	249125586	5.6171235226982	-	.	gene_id "ENSRNOG00000015658"; transcript_id "ENSRNOG00000015658_tx_413"; exon_id "1_249125497_249125586_-"; exonnum "1"; txlen "5492";
1	sraer114_ss	exon	249125497	249125586	5.57437338876089	-	.	gene_id "ENSRNOG00000015658"; transcript_id "ENSRNOG00000015658_tx_417"; exon_id "1_249125497_249125586_-"; exonnum "1"; txlen "4793";
1	sraer114_ss	exon	249125497	249125586	5.57437338876089	-	.	gene_id "ENSRNOG00000015658"; transcript_id "ENSRNOG00000015658_tx_418"; exon_id "1_249125497_249125586_-"; exonnum "1"; txlen "4541";
1	sraer114_ss	exon	249125497	249125586	5.42841536959957	-	.	gene_id "ENSRNOG00000015658"; transcript_id "ENSRNOG00000015658_tx_426"; exon_id "1_249125497_249125586_-"; exonnum "1"; txlen "4739";
1	sraer114_ss	exon	249125497	249125586	5.42841536959957	-	.	gene_id "ENSRNOG00000015658"; transcript_id "ENSRNOG00000015658_tx_427"; exon_id "1_249125497_249125586_-"; exonnum "1"; txlen "5492";
1	sraer114_ss	exon	249125497	249125586	4.49680903009814	-	.	gene_id "ENSRNOG00000015658"; transcript_id "ENSRNOG00000015658_tx_478"; exon_id "1_249125497_249125586_-"; exonnum "1"; txlen "5240";
1	sraer114_ss	exon	249125497	249125586	4.1350841335907	-	.	gene_id "ENSRNOG00000015658"; transcript_id "ENSRNOG00000015658_tx_502"; exon_id "1_249125497_249125586_-"; exonnum "1"; txlen "4895";
1	sraer114_ss	exon	249125497	249125586	37.9826891433685	-	.	gene_id "ENSRNOG00000015658"; transcript_id "ENSRNOG00000015658_tx_51"; exon_id "1_249125497_249125586_-"; exonnum "1"; txlen "4427";
1	sraer114_ss	exon	249125497	249125586	35.7317194558875	-	.	gene_id "ENSRNOG00000015658"; transcript_id "ENSRNOG00000015658_tx_57"; exon_id "1_249125497_249125586_-"; exonnum "1"; txlen "4487";
1	sraer114_ss	exon	249125497	249125586	33.5131039043021	-	.	gene_id "ENSRNOG00000015658"; transcript_id "ENSRNOG00000015658_tx_61"; exon_id "1_249125497_249125586_-"; exonnum "1"; txlen "4511";
1	sraer114_ss	exon	249125497	249125586	2.01908518502647	-	.	gene_id "ENSRNOG00000015658"; transcript_id "ENSRNOG00000015658_tx_722"; exon_id "1_249125497_249125586_-"; exonnum "1"; txlen "4673";
1	sraer114_ss	exon	249125497	249125586	1.67175348682571	-	.	gene_id "ENSRNOG00000015658"; transcript_id "ENSRNOG00000015658_tx_771"; exon_id "1_249125497_249125586_-"; exonnum "1"; txlen "6062";
1	sraer114_ss	exon	249125497	249125586	30.4082537364221	-	.	gene_id "ENSRNOG00000015658"; transcript_id "ENSRNOG00000015658_tx_78"; exon_id "1_249125497_249125586_-"; exonnum "1"; txlen "4571";
1	ensembl	exon	249129761	249129823	0	-	.	gene_id "ENSRNOG00000015658"; gene_version "10"; transcript_id "ENSRNOT00000021114"; transcript_version "10"; exon_number "13"; gene_name "Sorbs1"; gene_source "ensembl"; gene_biotype "protein_coding"; transcript_name "Sorbs1-201"; transcript_source "ensembl"; transcript_biotype "protein_coding"; exon_id "ENSRNOE00000369009"; exon_version "1";
1	ensembl	CDS	249129761	249129823	0	-	2	gene_id "ENSRNOG00000015658"; gene_version "10"; transcript_id "ENSRNOT00000021114"; transcript_version "10"; exon_number "13"; gene_name "Sorbs1"; gene_source "ensembl"; gene_biotype "protein_coding"; transcript_name "Sorbs1-201"; transcript_source "ensembl"; transcript_biotype "protein_coding"; protein_id "ENSRNOP00000021114"; protein_version "6";
1	ENSEMBL114_rn	exon	249129761	249129823	9.08555363552721	-	.	gene_id "ENSRNOG00000015658"; transcript_id "ENSRNOG00000015658_tx_277"; exon_id "1_249129761_249129823_-"; exonnum "15"; txlen "7813";
1	ensembl	exon	249130146	249130220	0	-	.	gene_id "ENSRNOG00000015658"; gene_version "10"; transcript_id "ENSRNOT00000118133"; transcript_version "2"; exon_number "11"; gene_name "Sorbs1"; gene_source "ensembl"; gene_biotype "protein_coding"; transcript_name "Sorbs1-208"; transcript_source "ensembl"; transcript_biotype "protein_coding"; exon_id "ENSRNOE00000369010"; exon_version "1";
1	ensembl	CDS	249130146	249130220	0	-	2	gene_id "ENSRNOG00000015658"; gene_version "10"; transcript_id "ENSRNOT00000118133"; transcript_version "2"; exon_number "11"; gene_name "Sorbs1"; gene_source "ensembl"; gene_biotype "protein_coding"; transcript_name "Sorbs1-208"; transcript_source "ensembl"; transcript_biotype "protein_coding"; protein_id "ENSRNOP00000093266"; protein_version "2";
1	ensembl	exon	249130146	249130220	0	-	.	gene_id "ENSRNOG00000015658"; gene_version "10"; transcript_id "ENSRNOT00000021226"; transcript_version "7"; exon_number "11"; gene_name "Sorbs1"; gene_source "ensembl"; gene_biotype "protein_coding"; transcript_name "Sorbs1-202"; transcript_source "ensembl"; transcript_biotype "protein_coding"; exon_id "ENSRNOE00000369010"; exon_version "1";
1	ensembl	CDS	249130146	249130220	0	-	2	gene_id "ENSRNOG00000015658"; gene_version "10"; transcript_id "ENSRNOT00000021226"; transcript_version "7"; exon_number "11"; gene_name "Sorbs1"; gene_source "ensembl"; gene_biotype "protein_coding"; transcript_name "Sorbs1-202"; transcript_source "ensembl"; transcript_biotype "protein_coding"; protein_id "ENSRNOP00000021225"; protein_version "6";
1	ensembl	exon	249130146	249130220	0	-	.	gene_id "ENSRNOG00000015658"; gene_version "10"; transcript_id "ENSRNOT00000100551"; transcript_version "2"; exon_number "10"; gene_name "Sorbs1"; gene_source "ensembl"; gene_biotype "protein_coding"; transcript_name "Sorbs1-207"; transcript_source "ensembl"; transcript_biotype "protein_coding"; exon_id "ENSRNOE00000369010"; exon_version "1";
1	ensembl	CDS	249130146	249130220	0	-	2	gene_id "ENSRNOG00000015658"; gene_version "10"; transcript_id "ENSRNOT00000100551"; transcript_version "2"; exon_number "10"; gene_name "Sorbs1"; gene_source "ensembl"; gene_biotype "protein_coding"; transcript_name "Sorbs1-207"; transcript_source "ensembl"; transcript_biotype "protein_coding"; protein_id "ENSRNOP00000097497"; protein_version "2";
1	ensembl	exon	249130146	249130220	0	-	.	gene_id "ENSRNOG00000015658"; gene_version "10"; transcript_id "ENSRNOT00000021347"; transcript_version "9"; exon_number "11"; gene_name "Sorbs1"; gene_source "ensembl"; gene_biotype "protein_coding"; transcript_name "Sorbs1-205"; transcript_source "ensembl"; transcript_biotype "protein_coding"; exon_id "ENSRNOE00000369010"; exon_version "1";
1	ensembl	CDS	249130146	249130220	0	-	2	gene_id "ENSRNOG00000015658"; gene_version "10"; transcript_id "ENSRNOT00000021347"; transcript_version "9"; exon_number "11"; gene_name "Sorbs1"; gene_source "ensembl"; gene_biotype "protein_coding"; transcript_name "Sorbs1-205"; transcript_source "ensembl"; transcript_biotype "protein_coding"; protein_id "ENSRNOP00000021347"; protein_version "5";
1	ensembl	exon	249130146	249130220	0	-	.	gene_id "ENSRNOG00000015658"; gene_version "10"; transcript_id "ENSRNOT00000021114"; transcript_version "10"; exon_number "12"; gene_name "Sorbs1"; gene_source "ensembl"; gene_biotype "protein_coding"; transcript_name "Sorbs1-201"; transcript_source "ensembl"; transcript_biotype "protein_coding"; exon_id "ENSRNOE00000369010"; exon_version "1";
1	ensembl	CDS	249130146	249130220	0	-	2	gene_id "ENSRNOG00000015658"; gene_version "10"; transcript_id "ENSRNOT00000021114"; transcript_version "10"; exon_number "12"; gene_name "Sorbs1"; gene_source "ensembl"; gene_biotype "protein_coding"; transcript_name "Sorbs1-201"; transcript_source "ensembl"; transcript_biotype "protein_coding"; protein_id "ENSRNOP00000021114"; protein_version "6";
1	ENSEMBL114_rn	exon	249130146	249130220	9.08555363552721	-	.	gene_id "ENSRNOG00000015658"; transcript_id "ENSRNOG00000015658_tx_277"; exon_id "1_249130146_249130220_-"; exonnum "14"; txlen "7813";
1	ENSEMBL114_rn	exon	249130146	249130220	1.67919757813461	-	.	gene_id "ENSRNOG00000015658"; transcript_id "ENSRNOG00000015658_tx_763"; exon_id "1_249130146_249130220_-"; exonnum "14"; txlen "6997";
1	ENSEMBL114_rn	exon	249130146	249130220	1.67919757813461	-	.	gene_id "ENSRNOG00000015658"; transcript_id "ENSRNOG00000015658_tx_764"; exon_id "1_249130146_249130220_-"; exonnum "14"; txlen "7750";
1	ensembl	exon	249131855	249131918	0	-	.	gene_id "ENSRNOG00000015658"; gene_version "10"; transcript_id "ENSRNOT00000099566"; transcript_version "2"; exon_number "6"; gene_name "Sorbs1"; gene_source "ensembl"; gene_biotype "protein_coding"; transcript_name "Sorbs1-206"; transcript_source "ensembl"; transcript_biotype "protein_coding"; exon_id "ENSRNOE00000150006"; exon_version "1";
1	ensembl	CDS	249131855	249131918	0	-	0	gene_id "ENSRNOG00000015658"; gene_version "10"; transcript_id "ENSRNOT00000099566"; transcript_version "2"; exon_number "6"; gene_name "Sorbs1"; gene_source "ensembl"; gene_biotype "protein_coding"; transcript_name "Sorbs1-206"; transcript_source "ensembl"; transcript_biotype "protein_coding"; protein_id "ENSRNOP00000090228"; protein_version "1";
1	ensembl	exon	249131855	249131918	0	-	.	gene_id "ENSRNOG00000015658"; gene_version "10"; transcript_id "ENSRNOT00000118133"; transcript_version "2"; exon_number "10"; gene_name "Sorbs1"; gene_source "ensembl"; gene_biotype "protein_coding"; transcript_name "Sorbs1-208"; transcript_source "ensembl"; transcript_biotype "protein_coding"; exon_id "ENSRNOE00000150006"; exon_version "1";
1	ensembl	CDS	249131855	249131918	0	-	0	gene_id "ENSRNOG00000015658"; gene_version "10"; transcript_id "ENSRNOT00000118133"; transcript_version "2"; exon_number "10"; gene_name "Sorbs1"; gene_source "ensembl"; gene_biotype "protein_coding"; transcript_name "Sorbs1-208"; transcript_source "ensembl"; transcript_biotype "protein_coding"; protein_id "ENSRNOP00000093266"; protein_version "2";
1	ensembl	exon	249131855	249131918	0	-	.	gene_id "ENSRNOG00000015658"; gene_version "10"; transcript_id "ENSRNOT00000021226"; transcript_version "7"; exon_number "10"; gene_name "Sorbs1"; gene_source "ensembl"; gene_biotype "protein_coding"; transcript_name "Sorbs1-202"; transcript_source "ensembl"; transcript_biotype "protein_coding"; exon_id "ENSRNOE00000150006"; exon_version "1";
1	ensembl	CDS	249131855	249131918	0	-	0	gene_id "ENSRNOG00000015658"; gene_version "10"; transcript_id "ENSRNOT00000021226"; transcript_version "7"; exon_number "10"; gene_name "Sorbs1"; gene_source "ensembl"; gene_biotype "protein_coding"; transcript_name "Sorbs1-202"; transcript_source "ensembl"; transcript_biotype "protein_coding"; protein_id "ENSRNOP00000021225"; protein_version "6";
1	ensembl	exon	249131855	249131918	0	-	.	gene_id "ENSRNOG00000015658"; gene_version "10"; transcript_id "ENSRNOT00000100551"; transcript_version "2"; exon_number "9"; gene_name "Sorbs1"; gene_source "ensembl"; gene_biotype "protein_coding"; transcript_name "Sorbs1-207"; transcript_source "ensembl"; transcript_biotype "protein_coding"; exon_id "ENSRNOE00000150006"; exon_version "1";
1	ensembl	CDS	249131855	249131918	0	-	0	gene_id "ENSRNOG00000015658"; gene_version "10"; transcript_id "ENSRNOT00000100551"; transcript_version "2"; exon_number "9"; gene_name "Sorbs1"; gene_source "ensembl"; gene_biotype "protein_coding"; transcript_name "Sorbs1-207"; transcript_source "ensembl"; transcript_biotype "protein_coding"; protein_id "ENSRNOP00000097497"; protein_version "2";
1	ensembl	exon	249131855	249131918	0	-	.	gene_id "ENSRNOG00000015658"; gene_version "10"; transcript_id "ENSRNOT00000162558"; transcript_version "1"; exon_number "11"; gene_name "Sorbs1"; gene_source "ensembl"; gene_biotype "protein_coding"; transcript_name "Sorbs1-209"; transcript_source "ensembl"; transcript_biotype "protein_coding"; exon_id "ENSRNOE00000150006"; exon_version "1"; tag "Ensembl_canonical";
1	ensembl	CDS	249131855	249131918	0	-	0	gene_id "ENSRNOG00000015658"; gene_version "10"; transcript_id "ENSRNOT00000162558"; transcript_version "1"; exon_number "11"; gene_name "Sorbs1"; gene_source "ensembl"; gene_biotype "protein_coding"; transcript_name "Sorbs1-209"; transcript_source "ensembl"; transcript_biotype "protein_coding"; protein_id "ENSRNOP00000108753"; protein_version "1"; tag "Ensembl_canonical";
1	ensembl	exon	249131855	249131918	0	-	.	gene_id "ENSRNOG00000015658"; gene_version "10"; transcript_id "ENSRNOT00000021347"; transcript_version "9"; exon_number "10"; gene_name "Sorbs1"; gene_source "ensembl"; gene_biotype "protein_coding"; transcript_name "Sorbs1-205"; transcript_source "ensembl"; transcript_biotype "protein_coding"; exon_id "ENSRNOE00000150006"; exon_version "1";
1	ensembl	CDS	249131855	249131918	0	-	0	gene_id "ENSRNOG00000015658"; gene_version "10"; transcript_id "ENSRNOT00000021347"; transcript_version "9"; exon_number "10"; gene_name "Sorbs1"; gene_source "ensembl"; gene_biotype "protein_coding"; transcript_name "Sorbs1-205"; transcript_source "ensembl"; transcript_biotype "protein_coding"; protein_id "ENSRNOP00000021347"; protein_version "5";
1	ensembl	exon	249131855	249131918	0	-	.	gene_id "ENSRNOG00000015658"; gene_version "10"; transcript_id "ENSRNOT00000164720"; transcript_version "1"; exon_number "11"; gene_name "Sorbs1"; gene_source "ensembl"; gene_biotype "protein_coding"; transcript_name "Sorbs1-210"; transcript_source "ensembl"; transcript_biotype "protein_coding"; exon_id "ENSRNOE00000150006"; exon_version "1";
1	ensembl	CDS	249131855	249131918	0	-	0	gene_id "ENSRNOG00000015658"; gene_version "10"; transcript_id "ENSRNOT00000164720"; transcript_version "1"; exon_number "11"; gene_name "Sorbs1"; gene_source "ensembl"; gene_biotype "protein_coding"; transcript_name "Sorbs1-210"; transcript_source "ensembl"; transcript_biotype "protein_coding"; protein_id "ENSRNOP00000105133"; protein_version "1";
1	ensembl	exon	249131855	249131918	0	-	.	gene_id "ENSRNOG00000015658"; gene_version "10"; transcript_id "ENSRNOT00000021289"; transcript_version "10"; exon_number "10"; gene_name "Sorbs1"; gene_source "ensembl"; gene_biotype "protein_coding"; transcript_name "Sorbs1-204"; transcript_source "ensembl"; transcript_biotype "protein_coding"; exon_id "ENSRNOE00000150006"; exon_version "1";
1	ensembl	CDS	249131855	249131918	0	-	0	gene_id "ENSRNOG00000015658"; gene_version "10"; transcript_id "ENSRNOT00000021289"; transcript_version "10"; exon_number "10"; gene_name "Sorbs1"; gene_source "ensembl"; gene_biotype "protein_coding"; transcript_name "Sorbs1-204"; transcript_source "ensembl"; transcript_biotype "protein_coding"; protein_id "ENSRNOP00000021289"; protein_version "6";
1	ensembl	exon	249131855	249131918	0	-	.	gene_id "ENSRNOG00000015658"; gene_version "10"; transcript_id "ENSRNOT00000021229"; transcript_version "10"; exon_number "10"; gene_name "Sorbs1"; gene_source "ensembl"; gene_biotype "protein_coding"; transcript_name "Sorbs1-203"; transcript_source "ensembl"; transcript_biotype "protein_coding"; exon_id "ENSRNOE00000150006"; exon_version "1";
1	ensembl	CDS	249131855	249131918	0	-	0	gene_id "ENSRNOG00000015658"; gene_version "10"; transcript_id "ENSRNOT00000021229"; transcript_version "10"; exon_number "10"; gene_name "Sorbs1"; gene_source "ensembl"; gene_biotype "protein_coding"; transcript_name "Sorbs1-203"; transcript_source "ensembl"; transcript_biotype "protein_coding"; protein_id "ENSRNOP00000021229"; protein_version "7";
1	ensembl	exon	249131855	249131918	0	-	.	gene_id "ENSRNOG00000015658"; gene_version "10"; transcript_id "ENSRNOT00000021114"; transcript_version "10"; exon_number "11"; gene_name "Sorbs1"; gene_source "ensembl"; gene_biotype "protein_coding"; transcript_name "Sorbs1-201"; transcript_source "ensembl"; transcript_biotype "protein_coding"; exon_id "ENSRNOE00000150006"; exon_version "1";
1	ensembl	CDS	249131855	249131918	0	-	0	gene_id "ENSRNOG00000015658"; gene_version "10"; transcript_id "ENSRNOT00000021114"; transcript_version "10"; exon_number "11"; gene_name "Sorbs1"; gene_source "ensembl"; gene_biotype "protein_coding"; transcript_name "Sorbs1-201"; transcript_source "ensembl"; transcript_biotype "protein_coding"; protein_id "ENSRNOP00000021114"; protein_version "6";
1	ENSEMBL114_rn	exon	249131855	249131918	15.904565680816	-	.	gene_id "ENSRNOG00000015658"; transcript_id "ENSRNOG00000015658_tx_153"; exon_id "1_249131855_249131918_-"; exonnum "9"; txlen "5544";
1	ENSEMBL114_rn	exon	249131855	249131918	15.5438709003718	-	.	gene_id "ENSRNOG00000015658"; transcript_id "ENSRNOG00000015658_tx_156"; exon_id "1_249131855_249131918_-"; exonnum "9"; txlen "5376";
1	ENSEMBL114_rn	exon	249131855	249131918	9.08555363552721	-	.	gene_id "ENSRNOG00000015658"; transcript_id "ENSRNOG00000015658_tx_277"; exon_id "1_249131855_249131918_-"; exonnum "13"; txlen "7813";
1	ENSEMBL114_rn	exon	249131855	249131918	6.73094906669391	-	.	gene_id "ENSRNOG00000015658"; transcript_id "ENSRNOG00000015658_tx_360"; exon_id "1_249131855_249131918_-"; exonnum "9"; txlen "5604";
1	ENSEMBL114_rn	exon	249131855	249131918	6.30195569231646	-	.	gene_id "ENSRNOG00000015658"; transcript_id "ENSRNOG00000015658_tx_374"; exon_id "1_249131855_249131918_-"; exonnum "9"; txlen "5436";
1	ENSEMBL114_rn	exon	249131855	249131918	5.14610089115339	-	.	gene_id "ENSRNOG00000015658"; transcript_id "ENSRNOG00000015658_tx_443"; exon_id "1_249131855_249131918_-"; exonnum "10"; txlen "5916";
1	ENSEMBL114_rn	exon	249131855	249131918	4.53098027902855	-	.	gene_id "ENSRNOG00000015658"; transcript_id "ENSRNOG00000015658_tx_474"; exon_id "1_249131855_249131918_-"; exonnum "8"; txlen "5514";
1	ENSEMBL114_rn	exon	249131855	249131918	4.52965206107535	-	.	gene_id "ENSRNOG00000015658"; transcript_id "ENSRNOG00000015658_tx_475"; exon_id "1_249131855_249131918_-"; exonnum "10"; txlen "5634";
1	ENSEMBL114_rn	exon	249131855	249131918	4.45802467939498	-	.	gene_id "ENSRNOG00000015658"; transcript_id "ENSRNOG00000015658_tx_480"; exon_id "1_249131855_249131918_-"; exonnum "10"; txlen "5466";
1	ENSEMBL114_rn	exon	249131855	249131918	4.43609577692157	-	.	gene_id "ENSRNOG00000015658"; transcript_id "ENSRNOG00000015658_tx_481"; exon_id "1_249131855_249131918_-"; exonnum "10"; txlen "5422";
1	ENSEMBL114_rn	exon	249131855	249131918	4.08074379449812	-	.	gene_id "ENSRNOG00000015658"; transcript_id "ENSRNOG00000015658_tx_513"; exon_id "1_249131855_249131918_-"; exonnum "10"; txlen "5748";
1	ENSEMBL114_rn	exon	249131855	249131918	3.82726336501937	-	.	gene_id "ENSRNOG00000015658"; transcript_id "ENSRNOG00000015658_tx_536"; exon_id "1_249131855_249131918_-"; exonnum "11"; txlen "5384";
1	ENSEMBL114_rn	exon	249131855	249131918	3.79057477988748	-	.	gene_id "ENSRNOG00000015658"; transcript_id "ENSRNOG00000015658_tx_539"; exon_id "1_249131855_249131918_-"; exonnum "11"; txlen "5444";
1	ENSEMBL114_rn	exon	249131855	249131918	3.65373366150441	-	.	gene_id "ENSRNOG00000015658"; transcript_id "ENSRNOG00000015658_tx_558"; exon_id "1_249131855_249131918_-"; exonnum "10"; txlen "5976";
1	ENSEMBL114_rn	exon	249131855	249131918	3.62340456808101	-	.	gene_id "ENSRNOG00000015658"; transcript_id "ENSRNOG00000015658_tx_562"; exon_id "1_249131855_249131918_-"; exonnum "11"; txlen "5854";
1	ENSEMBL114_rn	exon	249131855	249131918	3.61687158041799	-	.	gene_id "ENSRNOG00000015658"; transcript_id "ENSRNOG00000015658_tx_563"; exon_id "1_249131855_249131918_-"; exonnum "10"; txlen "5482";
1	ENSEMBL114_rn	exon	249131855	249131918	3.43897287502341	-	.	gene_id "ENSRNOG00000015658"; transcript_id "ENSRNOG00000015658_tx_574"; exon_id "1_249131855_249131918_-"; exonnum "12"; txlen "6580";
1	ENSEMBL114_rn	exon	249131855	249131918	3.42941278960765	-	.	gene_id "ENSRNOG00000015658"; transcript_id "ENSRNOG00000015658_tx_575"; exon_id "1_249131855_249131918_-"; exonnum "10"; txlen "5354";
1	ENSEMBL114_rn	exon	249131855	249131918	3.12941445812837	-	.	gene_id "ENSRNOG00000015658"; transcript_id "ENSRNOG00000015658_tx_592"; exon_id "1_249131855_249131918_-"; exonnum "10"; txlen "5694";
1	ENSEMBL114_rn	exon	249131855	249131918	3.01228219259826	-	.	gene_id "ENSRNOG00000015658"; transcript_id "ENSRNOG00000015658_tx_605"; exon_id "1_249131855_249131918_-"; exonnum "10"; txlen "5516";
1	ENSEMBL114_rn	exon	249131855	249131918	2.99065601688635	-	.	gene_id "ENSRNOG00000015658"; transcript_id "ENSRNOG00000015658_tx_610"; exon_id "1_249131855_249131918_-"; exonnum "8"; txlen "5574";
1	ENSEMBL114_rn	exon	249131855	249131918	2.96965002869799	-	.	gene_id "ENSRNOG00000015658"; transcript_id "ENSRNOG00000015658_tx_612"; exon_id "1_249131855_249131918_-"; exonnum "10"; txlen "5414";
1	ENSEMBL114_rn	exon	249131855	249131918	2.91681837935382	-	.	gene_id "ENSRNOG00000015658"; transcript_id "ENSRNOG00000015658_tx_615"; exon_id "1_249131855_249131918_-"; exonnum "8"; txlen "5346";
1	ENSEMBL114_rn	exon	249131855	249131918	2.8527678611055	-	.	gene_id "ENSRNOG00000015658"; transcript_id "ENSRNOG00000015658_tx_620"; exon_id "1_249131855_249131918_-"; exonnum "13"; txlen "6670";
1	ENSEMBL114_rn	exon	249131855	249131918	2.8527678611055	-	.	gene_id "ENSRNOG00000015658"; transcript_id "ENSRNOG00000015658_tx_621"; exon_id "1_249131855_249131918_-"; exonnum "12"; txlen "6412";
1	ENSEMBL114_rn	exon	249131855	249131918	2.8527678611055	-	.	gene_id "ENSRNOG00000015658"; transcript_id "ENSRNOG00000015658_tx_622"; exon_id "1_249131855_249131918_-"; exonnum "12"; txlen "6520";
1	ENSEMBL114_rn	exon	249131855	249131918	2.84186131159922	-	.	gene_id "ENSRNOG00000015658"; transcript_id "ENSRNOG00000015658_tx_624"; exon_id "1_249131855_249131918_-"; exonnum "11"; txlen "5572";
1	ENSEMBL114_rn	exon	249131855	249131918	2.7723475378191	-	.	gene_id "ENSRNOG00000015658"; transcript_id "ENSRNOG00000015658_tx_631"; exon_id "1_249131855_249131918_-"; exonnum "12"; txlen "5411";
1	ENSEMBL114_rn	exon	249131855	249131918	2.7723475378191	-	.	gene_id "ENSRNOG00000015658"; transcript_id "ENSRNOG00000015658_tx_632"; exon_id "1_249131855_249131918_-"; exonnum "12"; txlen "5471";
1	ENSEMBL114_rn	exon	249131855	249131918	2.7723475378191	-	.	gene_id "ENSRNOG00000015658"; transcript_id "ENSRNOG00000015658_tx_633"; exon_id "1_249131855_249131918_-"; exonnum "11"; txlen "5381";
1	ENSEMBL114_rn	exon	249131855	249131918	2.7723475378191	-	.	gene_id "ENSRNOG00000015658"; transcript_id "ENSRNOG00000015658_tx_634"; exon_id "1_249131855_249131918_-"; exonnum "11"; txlen "5441";
1	ENSEMBL114_rn	exon	249131855	249131918	2.65742961854162	-	.	gene_id "ENSRNOG00000015658"; transcript_id "ENSRNOG00000015658_tx_638"; exon_id "1_249131855_249131918_-"; exonnum "10"; txlen "5566";
1	ENSEMBL114_rn	exon	249131855	249131918	2.55111928470027	-	.	gene_id "ENSRNOG00000015658"; transcript_id "ENSRNOG00000015658_tx_654"; exon_id "1_249131855_249131918_-"; exonnum "11"; txlen "5552";
1	ENSEMBL114_rn	exon	249131855	249131918	2.49544254985128	-	.	gene_id "ENSRNOG00000015658"; transcript_id "ENSRNOG00000015658_tx_663"; exon_id "1_249131855_249131918_-"; exonnum "9"; txlen "5604";
1	ENSEMBL114_rn	exon	249131855	249131918	2.25167275134696	-	.	gene_id "ENSRNOG00000015658"; transcript_id "ENSRNOG00000015658_tx_695"; exon_id "1_249131855_249131918_-"; exonnum "10"; txlen "5576";
1	ENSEMBL114_rn	exon	249131855	249131918	2.24844250887326	-	.	gene_id "ENSRNOG00000015658"; transcript_id "ENSRNOG00000015658_tx_696"; exon_id "1_249131855_249131918_-"; exonnum "11"; txlen "5794";
1	ENSEMBL114_rn	exon	249131855	249131918	2.16468156090251	-	.	gene_id "ENSRNOG00000015658"; transcript_id "ENSRNOG00000015658_tx_701"; exon_id "1_249131855_249131918_-"; exonnum "11"; txlen "5612";
1	ENSEMBL114_rn	exon	249131855	249131918	2.08048865779866	-	.	gene_id "ENSRNOG00000015658"; transcript_id "ENSRNOG00000015658_tx_709"; exon_id "1_249131855_249131918_-"; exonnum "11"; txlen "6006";
1	ENSEMBL114_rn	exon	249131855	249131918	2.07122460462371	-	.	gene_id "ENSRNOG00000015658"; transcript_id "ENSRNOG00000015658_tx_710"; exon_id "1_249131855_249131918_-"; exonnum "10"; txlen "5584";
1	ENSEMBL114_rn	exon	249131855	249131918	2.0600084600062	-	.	gene_id "ENSRNOG00000015658"; transcript_id "ENSRNOG00000015658_tx_715"; exon_id "1_249131855_249131918_-"; exonnum "10"; txlen "5658";
1	ENSEMBL114_rn	exon	249131855	249131918	1.88944220184376	-	.	gene_id "ENSRNOG00000015658"; transcript_id "ENSRNOG00000015658_tx_737"; exon_id "1_249131855_249131918_-"; exonnum "10"; txlen "5808";
1	ENSEMBL114_rn	exon	249131855	249131918	1.88700856318585	-	.	gene_id "ENSRNOG00000015658"; transcript_id "ENSRNOG00000015658_tx_740"; exon_id "1_249131855_249131918_-"; exonnum "12"; txlen "5984";
1	ENSEMBL114_rn	exon	249131855	249131918	1.68479320248667	-	.	gene_id "ENSRNOG00000015658"; transcript_id "ENSRNOG00000015658_tx_761"; exon_id "1_249131855_249131918_-"; exonnum "8"; txlen "5406";
1	ENSEMBL114_rn	exon	249131855	249131918	1.68171805789453	-	.	gene_id "ENSRNOG00000015658"; transcript_id "ENSRNOG00000015658_tx_762"; exon_id "1_249131855_249131918_-"; exonnum "9"; txlen "5436";
1	ENSEMBL114_rn	exon	249131855	249131918	1.67919757813461	-	.	gene_id "ENSRNOG00000015658"; transcript_id "ENSRNOG00000015658_tx_763"; exon_id "1_249131855_249131918_-"; exonnum "13"; txlen "6997";
1	ENSEMBL114_rn	exon	249131855	249131918	1.67919757813461	-	.	gene_id "ENSRNOG00000015658"; transcript_id "ENSRNOG00000015658_tx_764"; exon_id "1_249131855_249131918_-"; exonnum "13"; txlen "7750";
1	ENSEMBL114_rn	exon	249131855	249131918	1.67582983016599	-	.	gene_id "ENSRNOG00000015658"; transcript_id "ENSRNOG00000015658_tx_765"; exon_id "1_249131855_249131918_-"; exonnum "10"; txlen "5506";
1	ensembl	exon	249134079	249134251	0	-	.	gene_id "ENSRNOG00000015658"; gene_version "10"; transcript_id "ENSRNOT00000099566"; transcript_version "2"; exon_number "5"; gene_name "Sorbs1"; gene_source "ensembl"; gene_biotype "protein_coding"; transcript_name "Sorbs1-206"; transcript_source "ensembl"; transcript_biotype "protein_coding"; exon_id "ENSRNOE00000149955"; exon_version "1";
1	ensembl	CDS	249134079	249134251	0	-	2	gene_id "ENSRNOG00000015658"; gene_version "10"; transcript_id "ENSRNOT00000099566"; transcript_version "2"; exon_number "5"; gene_name "Sorbs1"; gene_source "ensembl"; gene_biotype "protein_coding"; transcript_name "Sorbs1-206"; transcript_source "ensembl"; transcript_biotype "protein_coding"; protein_id "ENSRNOP00000090228"; protein_version "1";
1	ensembl	exon	249134079	249134251	0	-	.	gene_id "ENSRNOG00000015658"; gene_version "10"; transcript_id "ENSRNOT00000118133"; transcript_version "2"; exon_number "9"; gene_name "Sorbs1"; gene_source "ensembl"; gene_biotype "protein_coding"; transcript_name "Sorbs1-208"; transcript_source "ensembl"; transcript_biotype "protein_coding"; exon_id "ENSRNOE00000149955"; exon_version "1";
1	ensembl	CDS	249134079	249134251	0	-	2	gene_id "ENSRNOG00000015658"; gene_version "10"; transcript_id "ENSRNOT00000118133"; transcript_version "2"; exon_number "9"; gene_name "Sorbs1"; gene_source "ensembl"; gene_biotype "protein_coding"; transcript_name "Sorbs1-208"; transcript_source "ensembl"; transcript_biotype "protein_coding"; protein_id "ENSRNOP00000093266"; protein_version "2";
1	ensembl	exon	249134079	249134251	0	-	.	gene_id "ENSRNOG00000015658"; gene_version "10"; transcript_id "ENSRNOT00000021226"; transcript_version "7"; exon_number "9"; gene_name "Sorbs1"; gene_source "ensembl"; gene_biotype "protein_coding"; transcript_name "Sorbs1-202"; transcript_source "ensembl"; transcript_biotype "protein_coding"; exon_id "ENSRNOE00000149955"; exon_version "1";
1	ensembl	CDS	249134079	249134251	0	-	2	gene_id "ENSRNOG00000015658"; gene_version "10"; transcript_id "ENSRNOT00000021226"; transcript_version "7"; exon_number "9"; gene_name "Sorbs1"; gene_source "ensembl"; gene_biotype "protein_coding"; transcript_name "Sorbs1-202"; transcript_source "ensembl"; transcript_biotype "protein_coding"; protein_id "ENSRNOP00000021225"; protein_version "6";
1	ensembl	exon	249134079	249134251	0	-	.	gene_id "ENSRNOG00000015658"; gene_version "10"; transcript_id "ENSRNOT00000100551"; transcript_version "2"; exon_number "8"; gene_name "Sorbs1"; gene_source "ensembl"; gene_biotype "protein_coding"; transcript_name "Sorbs1-207"; transcript_source "ensembl"; transcript_biotype "protein_coding"; exon_id "ENSRNOE00000149955"; exon_version "1";
1	ensembl	CDS	249134079	249134251	0	-	2	gene_id "ENSRNOG00000015658"; gene_version "10"; transcript_id "ENSRNOT00000100551"; transcript_version "2"; exon_number "8"; gene_name "Sorbs1"; gene_source "ensembl"; gene_biotype "protein_coding"; transcript_name "Sorbs1-207"; transcript_source "ensembl"; transcript_biotype "protein_coding"; protein_id "ENSRNOP00000097497"; protein_version "2";
1	ensembl	exon	249134079	249134251	0	-	.	gene_id "ENSRNOG00000015658"; gene_version "10"; transcript_id "ENSRNOT00000021347"; transcript_version "9"; exon_number "9"; gene_name "Sorbs1"; gene_source "ensembl"; gene_biotype "protein_coding"; transcript_name "Sorbs1-205"; transcript_source "ensembl"; transcript_biotype "protein_coding"; exon_id "ENSRNOE00000149955"; exon_version "1";
1	ensembl	CDS	249134079	249134251	0	-	2	gene_id "ENSRNOG00000015658"; gene_version "10"; transcript_id "ENSRNOT00000021347"; transcript_version "9"; exon_number "9"; gene_name "Sorbs1"; gene_source "ensembl"; gene_biotype "protein_coding"; transcript_name "Sorbs1-205"; transcript_source "ensembl"; transcript_biotype "protein_coding"; protein_id "ENSRNOP00000021347"; protein_version "5";
1	ensembl	exon	249134079	249134251	0	-	.	gene_id "ENSRNOG00000015658"; gene_version "10"; transcript_id "ENSRNOT00000164720"; transcript_version "1"; exon_number "10"; gene_name "Sorbs1"; gene_source "ensembl"; gene_biotype "protein_coding"; transcript_name "Sorbs1-210"; transcript_source "ensembl"; transcript_biotype "protein_coding"; exon_id "ENSRNOE00000149955"; exon_version "1";
1	ensembl	CDS	249134079	249134251	0	-	2	gene_id "ENSRNOG00000015658"; gene_version "10"; transcript_id "ENSRNOT00000164720"; transcript_version "1"; exon_number "10"; gene_name "Sorbs1"; gene_source "ensembl"; gene_biotype "protein_coding"; transcript_name "Sorbs1-210"; transcript_source "ensembl"; transcript_biotype "protein_coding"; protein_id "ENSRNOP00000105133"; protein_version "1";
1	ensembl	exon	249134079	249134251	0	-	.	gene_id "ENSRNOG00000015658"; gene_version "10"; transcript_id "ENSRNOT00000021289"; transcript_version "10"; exon_number "9"; gene_name "Sorbs1"; gene_source "ensembl"; gene_biotype "protein_coding"; transcript_name "Sorbs1-204"; transcript_source "ensembl"; transcript_biotype "protein_coding"; exon_id "ENSRNOE00000149955"; exon_version "1";
1	ensembl	CDS	249134079	249134251	0	-	2	gene_id "ENSRNOG00000015658"; gene_version "10"; transcript_id "ENSRNOT00000021289"; transcript_version "10"; exon_number "9"; gene_name "Sorbs1"; gene_source "ensembl"; gene_biotype "protein_coding"; transcript_name "Sorbs1-204"; transcript_source "ensembl"; transcript_biotype "protein_coding"; protein_id "ENSRNOP00000021289"; protein_version "6";
1	ensembl	exon	249134079	249134251	0	-	.	gene_id "ENSRNOG00000015658"; gene_version "10"; transcript_id "ENSRNOT00000021229"; transcript_version "10"; exon_number "9"; gene_name "Sorbs1"; gene_source "ensembl"; gene_biotype "protein_coding"; transcript_name "Sorbs1-203"; transcript_source "ensembl"; transcript_biotype "protein_coding"; exon_id "ENSRNOE00000149955"; exon_version "1";
1	ensembl	CDS	249134079	249134251	0	-	2	gene_id "ENSRNOG00000015658"; gene_version "10"; transcript_id "ENSRNOT00000021229"; transcript_version "10"; exon_number "9"; gene_name "Sorbs1"; gene_source "ensembl"; gene_biotype "protein_coding"; transcript_name "Sorbs1-203"; transcript_source "ensembl"; transcript_biotype "protein_coding"; protein_id "ENSRNOP00000021229"; protein_version "7";
1	ensembl	exon	249134079	249134251	0	-	.	gene_id "ENSRNOG00000015658"; gene_version "10"; transcript_id "ENSRNOT00000021114"; transcript_version "10"; exon_number "10"; gene_name "Sorbs1"; gene_source "ensembl"; gene_biotype "protein_coding"; transcript_name "Sorbs1-201"; transcript_source "ensembl"; transcript_biotype "protein_coding"; exon_id "ENSRNOE00000149955"; exon_version "1";
1	ensembl	CDS	249134079	249134251	0	-	2	gene_id "ENSRNOG00000015658"; gene_version "10"; transcript_id "ENSRNOT00000021114"; transcript_version "10"; exon_number "10"; gene_name "Sorbs1"; gene_source "ensembl"; gene_biotype "protein_coding"; transcript_name "Sorbs1-201"; transcript_source "ensembl"; transcript_biotype "protein_coding"; protein_id "ENSRNOP00000021114"; protein_version "6";
1	ENSEMBL114_rn	exon	249134079	249134251	15.904565680816	-	.	gene_id "ENSRNOG00000015658"; transcript_id "ENSRNOG00000015658_tx_153"; exon_id "1_249134079_249134251_-"; exonnum "8"; txlen "5544";
1	ENSEMBL114_rn	exon	249134079	249134251	15.5438709003718	-	.	gene_id "ENSRNOG00000015658"; transcript_id "ENSRNOG00000015658_tx_156"; exon_id "1_249134079_249134251_-"; exonnum "8"; txlen "5376";
1	ENSEMBL114_rn	exon	249134079	249134251	9.08555363552721	-	.	gene_id "ENSRNOG00000015658"; transcript_id "ENSRNOG00000015658_tx_277"; exon_id "1_249134079_249134251_-"; exonnum "12"; txlen "7813";
1	ENSEMBL114_rn	exon	249134079	249134251	6.73094906669391	-	.	gene_id "ENSRNOG00000015658"; transcript_id "ENSRNOG00000015658_tx_360"; exon_id "1_249134079_249134251_-"; exonnum "8"; txlen "5604";
1	ENSEMBL114_rn	exon	249134079	249134251	6.30195569231646	-	.	gene_id "ENSRNOG00000015658"; transcript_id "ENSRNOG00000015658_tx_374"; exon_id "1_249134079_249134251_-"; exonnum "8"; txlen "5436";
1	ENSEMBL114_rn	exon	249134079	249134251	5.14610089115339	-	.	gene_id "ENSRNOG00000015658"; transcript_id "ENSRNOG00000015658_tx_443"; exon_id "1_249134079_249134251_-"; exonnum "9"; txlen "5916";
1	ENSEMBL114_rn	exon	249134079	249134251	4.53098027902855	-	.	gene_id "ENSRNOG00000015658"; transcript_id "ENSRNOG00000015658_tx_474"; exon_id "1_249134079_249134251_-"; exonnum "7"; txlen "5514";
1	ENSEMBL114_rn	exon	249134079	249134251	4.52965206107535	-	.	gene_id "ENSRNOG00000015658"; transcript_id "ENSRNOG00000015658_tx_475"; exon_id "1_249134079_249134251_-"; exonnum "9"; txlen "5634";
1	ENSEMBL114_rn	exon	249134079	249134251	4.45802467939498	-	.	gene_id "ENSRNOG00000015658"; transcript_id "ENSRNOG00000015658_tx_480"; exon_id "1_249134079_249134251_-"; exonnum "9"; txlen "5466";
1	ENSEMBL114_rn	exon	249134079	249134251	4.43609577692157	-	.	gene_id "ENSRNOG00000015658"; transcript_id "ENSRNOG00000015658_tx_481"; exon_id "1_249134079_249134251_-"; exonnum "9"; txlen "5422";
1	ENSEMBL114_rn	exon	249134079	249134251	4.08074379449812	-	.	gene_id "ENSRNOG00000015658"; transcript_id "ENSRNOG00000015658_tx_513"; exon_id "1_249134079_249134251_-"; exonnum "9"; txlen "5748";
1	ENSEMBL114_rn	exon	249134079	249134251	3.82726336501937	-	.	gene_id "ENSRNOG00000015658"; transcript_id "ENSRNOG00000015658_tx_536"; exon_id "1_249134079_249134251_-"; exonnum "10"; txlen "5384";
1	ENSEMBL114_rn	exon	249134079	249134251	3.79057477988748	-	.	gene_id "ENSRNOG00000015658"; transcript_id "ENSRNOG00000015658_tx_539"; exon_id "1_249134079_249134251_-"; exonnum "10"; txlen "5444";
1	ENSEMBL114_rn	exon	249134079	249134251	3.65373366150441	-	.	gene_id "ENSRNOG00000015658"; transcript_id "ENSRNOG00000015658_tx_558"; exon_id "1_249134079_249134251_-"; exonnum "9"; txlen "5976";
1	ENSEMBL114_rn	exon	249134079	249134251	3.62340456808101	-	.	gene_id "ENSRNOG00000015658"; transcript_id "ENSRNOG00000015658_tx_562"; exon_id "1_249134079_249134251_-"; exonnum "10"; txlen "5854";
1	ENSEMBL114_rn	exon	249134079	249134251	3.61687158041799	-	.	gene_id "ENSRNOG00000015658"; transcript_id "ENSRNOG00000015658_tx_563"; exon_id "1_249134079_249134251_-"; exonnum "9"; txlen "5482";
1	ENSEMBL114_rn	exon	249134079	249134251	3.43897287502341	-	.	gene_id "ENSRNOG00000015658"; transcript_id "ENSRNOG00000015658_tx_574"; exon_id "1_249134079_249134251_-"; exonnum "11"; txlen "6580";
1	ENSEMBL114_rn	exon	249134079	249134251	3.42941278960765	-	.	gene_id "ENSRNOG00000015658"; transcript_id "ENSRNOG00000015658_tx_575"; exon_id "1_249134079_249134251_-"; exonnum "9"; txlen "5354";
1	ENSEMBL114_rn	exon	249134079	249134251	3.12941445812837	-	.	gene_id "ENSRNOG00000015658"; transcript_id "ENSRNOG00000015658_tx_592"; exon_id "1_249134079_249134251_-"; exonnum "9"; txlen "5694";
1	ENSEMBL114_rn	exon	249134079	249134251	3.01228219259826	-	.	gene_id "ENSRNOG00000015658"; transcript_id "ENSRNOG00000015658_tx_605"; exon_id "1_249134079_249134251_-"; exonnum "9"; txlen "5516";
1	ENSEMBL114_rn	exon	249134079	249134251	2.99065601688635	-	.	gene_id "ENSRNOG00000015658"; transcript_id "ENSRNOG00000015658_tx_610"; exon_id "1_249134079_249134251_-"; exonnum "7"; txlen "5574";
1	ENSEMBL114_rn	exon	249134079	249134251	2.96965002869799	-	.	gene_id "ENSRNOG00000015658"; transcript_id "ENSRNOG00000015658_tx_612"; exon_id "1_249134079_249134251_-"; exonnum "9"; txlen "5414";
1	ENSEMBL114_rn	exon	249134079	249134251	2.91681837935382	-	.	gene_id "ENSRNOG00000015658"; transcript_id "ENSRNOG00000015658_tx_615"; exon_id "1_249134079_249134251_-"; exonnum "7"; txlen "5346";
1	ENSEMBL114_rn	exon	249134079	249134251	2.8527678611055	-	.	gene_id "ENSRNOG00000015658"; transcript_id "ENSRNOG00000015658_tx_620"; exon_id "1_249134079_249134251_-"; exonnum "12"; txlen "6670";
1	ENSEMBL114_rn	exon	249134079	249134251	2.8527678611055	-	.	gene_id "ENSRNOG00000015658"; transcript_id "ENSRNOG00000015658_tx_621"; exon_id "1_249134079_249134251_-"; exonnum "11"; txlen "6412";
1	ENSEMBL114_rn	exon	249134079	249134251	2.8527678611055	-	.	gene_id "ENSRNOG00000015658"; transcript_id "ENSRNOG00000015658_tx_622"; exon_id "1_249134079_249134251_-"; exonnum "11"; txlen "6520";
1	ENSEMBL114_rn	exon	249134079	249134251	2.84186131159922	-	.	gene_id "ENSRNOG00000015658"; transcript_id "ENSRNOG00000015658_tx_624"; exon_id "1_249134079_249134251_-"; exonnum "10"; txlen "5572";
1	ENSEMBL114_rn	exon	249134079	249134251	2.7723475378191	-	.	gene_id "ENSRNOG00000015658"; transcript_id "ENSRNOG00000015658_tx_631"; exon_id "1_249134079_249134251_-"; exonnum "11"; txlen "5411";
1	ENSEMBL114_rn	exon	249134079	249134251	2.7723475378191	-	.	gene_id "ENSRNOG00000015658"; transcript_id "ENSRNOG00000015658_tx_632"; exon_id "1_249134079_249134251_-"; exonnum "11"; txlen "5471";
1	ENSEMBL114_rn	exon	249134079	249134251	2.7723475378191	-	.	gene_id "ENSRNOG00000015658"; transcript_id "ENSRNOG00000015658_tx_633"; exon_id "1_249134079_249134251_-"; exonnum "10"; txlen "5381";
1	ENSEMBL114_rn	exon	249134079	249134251	2.7723475378191	-	.	gene_id "ENSRNOG00000015658"; transcript_id "ENSRNOG00000015658_tx_634"; exon_id "1_249134079_249134251_-"; exonnum "10"; txlen "5441";
1	ENSEMBL114_rn	exon	249134079	249134251	2.65742961854162	-	.	gene_id "ENSRNOG00000015658"; transcript_id "ENSRNOG00000015658_tx_638"; exon_id "1_249134079_249134251_-"; exonnum "9"; txlen "5566";
1	ENSEMBL114_rn	exon	249134079	249134251	2.55111928470027	-	.	gene_id "ENSRNOG00000015658"; transcript_id "ENSRNOG00000015658_tx_654"; exon_id "1_249134079_249134251_-"; exonnum "10"; txlen "5552";
1	ENSEMBL114_rn	exon	249134079	249134251	2.49544254985128	-	.	gene_id "ENSRNOG00000015658"; transcript_id "ENSRNOG00000015658_tx_663"; exon_id "1_249134079_249134251_-"; exonnum "8"; txlen "5604";
1	ENSEMBL114_rn	exon	249134079	249134251	2.25167275134696	-	.	gene_id "ENSRNOG00000015658"; transcript_id "ENSRNOG00000015658_tx_695"; exon_id "1_249134079_249134251_-"; exonnum "9"; txlen "5576";
1	ENSEMBL114_rn	exon	249134079	249134251	2.24844250887326	-	.	gene_id "ENSRNOG00000015658"; transcript_id "ENSRNOG00000015658_tx_696"; exon_id "1_249134079_249134251_-"; exonnum "10"; txlen "5794";
1	ENSEMBL114_rn	exon	249134079	249134251	2.16468156090251	-	.	gene_id "ENSRNOG00000015658"; transcript_id "ENSRNOG00000015658_tx_701"; exon_id "1_249134079_249134251_-"; exonnum "10"; txlen "5612";
1	ENSEMBL114_rn	exon	249134079	249134251	2.08048865779866	-	.	gene_id "ENSRNOG00000015658"; transcript_id "ENSRNOG00000015658_tx_709"; exon_id "1_249134079_249134251_-"; exonnum "10"; txlen "6006";
1	ENSEMBL114_rn	exon	249134079	249134251	2.07122460462371	-	.	gene_id "ENSRNOG00000015658"; transcript_id "ENSRNOG00000015658_tx_710"; exon_id "1_249134079_249134251_-"; exonnum "9"; txlen "5584";
1	ENSEMBL114_rn	exon	249134079	249134251	2.0600084600062	-	.	gene_id "ENSRNOG00000015658"; transcript_id "ENSRNOG00000015658_tx_715"; exon_id "1_249134079_249134251_-"; exonnum "9"; txlen "5658";
1	ENSEMBL114_rn	exon	249134079	249134251	1.88944220184376	-	.	gene_id "ENSRNOG00000015658"; transcript_id "ENSRNOG00000015658_tx_737"; exon_id "1_249134079_249134251_-"; exonnum "9"; txlen "5808";
1	ENSEMBL114_rn	exon	249134079	249134251	1.88700856318585	-	.	gene_id "ENSRNOG00000015658"; transcript_id "ENSRNOG00000015658_tx_740"; exon_id "1_249134079_249134251_-"; exonnum "11"; txlen "5984";
1	ENSEMBL114_rn	exon	249134079	249134251	1.68479320248667	-	.	gene_id "ENSRNOG00000015658"; transcript_id "ENSRNOG00000015658_tx_761"; exon_id "1_249134079_249134251_-"; exonnum "7"; txlen "5406";
1	ENSEMBL114_rn	exon	249134079	249134251	1.68171805789453	-	.	gene_id "ENSRNOG00000015658"; transcript_id "ENSRNOG00000015658_tx_762"; exon_id "1_249134079_249134251_-"; exonnum "8"; txlen "5436";
1	ENSEMBL114_rn	exon	249134079	249134251	1.67919757813461	-	.	gene_id "ENSRNOG00000015658"; transcript_id "ENSRNOG00000015658_tx_763"; exon_id "1_249134079_249134251_-"; exonnum "12"; txlen "6997";
1	ENSEMBL114_rn	exon	249134079	249134251	1.67919757813461	-	.	gene_id "ENSRNOG00000015658"; transcript_id "ENSRNOG00000015658_tx_764"; exon_id "1_249134079_249134251_-"; exonnum "12"; txlen "7750";
1	ENSEMBL114_rn	exon	249134079	249134251	1.67582983016599	-	.	gene_id "ENSRNOG00000015658"; transcript_id "ENSRNOG00000015658_tx_765"; exon_id "1_249134079_249134251_-"; exonnum "9"; txlen "5506";
1	ensembl	exon	249134079	249134281	0	-	.	gene_id "ENSRNOG00000015658"; gene_version "10"; transcript_id "ENSRNOT00000162558"; transcript_version "1"; exon_number "10"; gene_name "Sorbs1"; gene_source "ensembl"; gene_biotype "protein_coding"; transcript_name "Sorbs1-209"; transcript_source "ensembl"; transcript_biotype "protein_coding"; exon_id "ENSRNOE00000715468"; exon_version "1"; tag "Ensembl_canonical";
1	ensembl	CDS	249134079	249134281	0	-	2	gene_id "ENSRNOG00000015658"; gene_version "10"; transcript_id "ENSRNOT00000162558"; transcript_version "1"; exon_number "10"; gene_name "Sorbs1"; gene_source "ensembl"; gene_biotype "protein_coding"; transcript_name "Sorbs1-209"; transcript_source "ensembl"; transcript_biotype "protein_coding"; protein_id "ENSRNOP00000108753"; protein_version "1"; tag "Ensembl_canonical";
1	ensembl	exon	249139144	249139173	0	-	.	gene_id "ENSRNOG00000015658"; gene_version "10"; transcript_id "ENSRNOT00000118133"; transcript_version "2"; exon_number "8"; gene_name "Sorbs1"; gene_source "ensembl"; gene_biotype "protein_coding"; transcript_name "Sorbs1-208"; transcript_source "ensembl"; transcript_biotype "protein_coding"; exon_id "ENSRNOE00000149910"; exon_version "1";
1	ensembl	CDS	249139144	249139173	0	-	2	gene_id "ENSRNOG00000015658"; gene_version "10"; transcript_id "ENSRNOT00000118133"; transcript_version "2"; exon_number "8"; gene_name "Sorbs1"; gene_source "ensembl"; gene_biotype "protein_coding"; transcript_name "Sorbs1-208"; transcript_source "ensembl"; transcript_biotype "protein_coding"; protein_id "ENSRNOP00000093266"; protein_version "2";
1	ensembl	exon	249139144	249139173	0	-	.	gene_id "ENSRNOG00000015658"; gene_version "10"; transcript_id "ENSRNOT00000021226"; transcript_version "7"; exon_number "8"; gene_name "Sorbs1"; gene_source "ensembl"; gene_biotype "protein_coding"; transcript_name "Sorbs1-202"; transcript_source "ensembl"; transcript_biotype "protein_coding"; exon_id "ENSRNOE00000149910"; exon_version "1";
1	ensembl	CDS	249139144	249139173	0	-	2	gene_id "ENSRNOG00000015658"; gene_version "10"; transcript_id "ENSRNOT00000021226"; transcript_version "7"; exon_number "8"; gene_name "Sorbs1"; gene_source "ensembl"; gene_biotype "protein_coding"; transcript_name "Sorbs1-202"; transcript_source "ensembl"; transcript_biotype "protein_coding"; protein_id "ENSRNOP00000021225"; protein_version "6";
1	ensembl	exon	249139144	249139173	0	-	.	gene_id "ENSRNOG00000015658"; gene_version "10"; transcript_id "ENSRNOT00000100551"; transcript_version "2"; exon_number "7"; gene_name "Sorbs1"; gene_source "ensembl"; gene_biotype "protein_coding"; transcript_name "Sorbs1-207"; transcript_source "ensembl"; transcript_biotype "protein_coding"; exon_id "ENSRNOE00000149910"; exon_version "1";
1	ensembl	CDS	249139144	249139173	0	-	2	gene_id "ENSRNOG00000015658"; gene_version "10"; transcript_id "ENSRNOT00000100551"; transcript_version "2"; exon_number "7"; gene_name "Sorbs1"; gene_source "ensembl"; gene_biotype "protein_coding"; transcript_name "Sorbs1-207"; transcript_source "ensembl"; transcript_biotype "protein_coding"; protein_id "ENSRNOP00000097497"; protein_version "2";
1	ensembl	exon	249139144	249139173	0	-	.	gene_id "ENSRNOG00000015658"; gene_version "10"; transcript_id "ENSRNOT00000164720"; transcript_version "1"; exon_number "9"; gene_name "Sorbs1"; gene_source "ensembl"; gene_biotype "protein_coding"; transcript_name "Sorbs1-210"; transcript_source "ensembl"; transcript_biotype "protein_coding"; exon_id "ENSRNOE00000149910"; exon_version "1";
1	ensembl	CDS	249139144	249139173	0	-	2	gene_id "ENSRNOG00000015658"; gene_version "10"; transcript_id "ENSRNOT00000164720"; transcript_version "1"; exon_number "9"; gene_name "Sorbs1"; gene_source "ensembl"; gene_biotype "protein_coding"; transcript_name "Sorbs1-210"; transcript_source "ensembl"; transcript_biotype "protein_coding"; protein_id "ENSRNOP00000105133"; protein_version "1";
1	ensembl	exon	249139144	249139173	0	-	.	gene_id "ENSRNOG00000015658"; gene_version "10"; transcript_id "ENSRNOT00000021114"; transcript_version "10"; exon_number "9"; gene_name "Sorbs1"; gene_source "ensembl"; gene_biotype "protein_coding"; transcript_name "Sorbs1-201"; transcript_source "ensembl"; transcript_biotype "protein_coding"; exon_id "ENSRNOE00000149910"; exon_version "1";
1	ensembl	CDS	249139144	249139173	0	-	2	gene_id "ENSRNOG00000015658"; gene_version "10"; transcript_id "ENSRNOT00000021114"; transcript_version "10"; exon_number "9"; gene_name "Sorbs1"; gene_source "ensembl"; gene_biotype "protein_coding"; transcript_name "Sorbs1-201"; transcript_source "ensembl"; transcript_biotype "protein_coding"; protein_id "ENSRNOP00000021114"; protein_version "6";
1	ENSEMBL114_rn	exon	249139144	249139173	15.904565680816	-	.	gene_id "ENSRNOG00000015658"; transcript_id "ENSRNOG00000015658_tx_153"; exon_id "1_249139144_249139173_-"; exonnum "7"; txlen "5544";
1	ENSEMBL114_rn	exon	249139144	249139173	15.5438709003718	-	.	gene_id "ENSRNOG00000015658"; transcript_id "ENSRNOG00000015658_tx_156"; exon_id "1_249139144_249139173_-"; exonnum "7"; txlen "5376";
1	ENSEMBL114_rn	exon	249139144	249139173	9.08555363552721	-	.	gene_id "ENSRNOG00000015658"; transcript_id "ENSRNOG00000015658_tx_277"; exon_id "1_249139144_249139173_-"; exonnum "11"; txlen "7813";
1	ENSEMBL114_rn	exon	249139144	249139173	6.73094906669391	-	.	gene_id "ENSRNOG00000015658"; transcript_id "ENSRNOG00000015658_tx_360"; exon_id "1_249139144_249139173_-"; exonnum "7"; txlen "5604";
1	ENSEMBL114_rn	exon	249139144	249139173	6.30195569231646	-	.	gene_id "ENSRNOG00000015658"; transcript_id "ENSRNOG00000015658_tx_374"; exon_id "1_249139144_249139173_-"; exonnum "7"; txlen "5436";
1	ENSEMBL114_rn	exon	249139144	249139173	5.14610089115339	-	.	gene_id "ENSRNOG00000015658"; transcript_id "ENSRNOG00000015658_tx_443"; exon_id "1_249139144_249139173_-"; exonnum "8"; txlen "5916";
1	ENSEMBL114_rn	exon	249139144	249139173	4.52965206107535	-	.	gene_id "ENSRNOG00000015658"; transcript_id "ENSRNOG00000015658_tx_475"; exon_id "1_249139144_249139173_-"; exonnum "8"; txlen "5634";
1	ENSEMBL114_rn	exon	249139144	249139173	4.45802467939498	-	.	gene_id "ENSRNOG00000015658"; transcript_id "ENSRNOG00000015658_tx_480"; exon_id "1_249139144_249139173_-"; exonnum "8"; txlen "5466";
1	ENSEMBL114_rn	exon	249139144	249139173	4.43609577692157	-	.	gene_id "ENSRNOG00000015658"; transcript_id "ENSRNOG00000015658_tx_481"; exon_id "1_249139144_249139173_-"; exonnum "8"; txlen "5422";
1	ENSEMBL114_rn	exon	249139144	249139173	4.08074379449812	-	.	gene_id "ENSRNOG00000015658"; transcript_id "ENSRNOG00000015658_tx_513"; exon_id "1_249139144_249139173_-"; exonnum "8"; txlen "5748";
1	ENSEMBL114_rn	exon	249139144	249139173	3.82726336501937	-	.	gene_id "ENSRNOG00000015658"; transcript_id "ENSRNOG00000015658_tx_536"; exon_id "1_249139144_249139173_-"; exonnum "9"; txlen "5384";
1	ENSEMBL114_rn	exon	249139144	249139173	3.79057477988748	-	.	gene_id "ENSRNOG00000015658"; transcript_id "ENSRNOG00000015658_tx_539"; exon_id "1_249139144_249139173_-"; exonnum "9"; txlen "5444";
1	ENSEMBL114_rn	exon	249139144	249139173	3.65373366150441	-	.	gene_id "ENSRNOG00000015658"; transcript_id "ENSRNOG00000015658_tx_558"; exon_id "1_249139144_249139173_-"; exonnum "8"; txlen "5976";
1	ENSEMBL114_rn	exon	249139144	249139173	3.62340456808101	-	.	gene_id "ENSRNOG00000015658"; transcript_id "ENSRNOG00000015658_tx_562"; exon_id "1_249139144_249139173_-"; exonnum "9"; txlen "5854";
1	ENSEMBL114_rn	exon	249139144	249139173	3.61687158041799	-	.	gene_id "ENSRNOG00000015658"; transcript_id "ENSRNOG00000015658_tx_563"; exon_id "1_249139144_249139173_-"; exonnum "8"; txlen "5482";
1	ENSEMBL114_rn	exon	249139144	249139173	3.43897287502341	-	.	gene_id "ENSRNOG00000015658"; transcript_id "ENSRNOG00000015658_tx_574"; exon_id "1_249139144_249139173_-"; exonnum "10"; txlen "6580";
1	ENSEMBL114_rn	exon	249139144	249139173	3.12941445812837	-	.	gene_id "ENSRNOG00000015658"; transcript_id "ENSRNOG00000015658_tx_592"; exon_id "1_249139144_249139173_-"; exonnum "8"; txlen "5694";
1	ENSEMBL114_rn	exon	249139144	249139173	3.01228219259826	-	.	gene_id "ENSRNOG00000015658"; transcript_id "ENSRNOG00000015658_tx_605"; exon_id "1_249139144_249139173_-"; exonnum "8"; txlen "5516";
1	ENSEMBL114_rn	exon	249139144	249139173	2.8527678611055	-	.	gene_id "ENSRNOG00000015658"; transcript_id "ENSRNOG00000015658_tx_620"; exon_id "1_249139144_249139173_-"; exonnum "11"; txlen "6670";
1	ENSEMBL114_rn	exon	249139144	249139173	2.8527678611055	-	.	gene_id "ENSRNOG00000015658"; transcript_id "ENSRNOG00000015658_tx_621"; exon_id "1_249139144_249139173_-"; exonnum "10"; txlen "6412";
1	ENSEMBL114_rn	exon	249139144	249139173	2.8527678611055	-	.	gene_id "ENSRNOG00000015658"; transcript_id "ENSRNOG00000015658_tx_622"; exon_id "1_249139144_249139173_-"; exonnum "10"; txlen "6520";
1	ENSEMBL114_rn	exon	249139144	249139173	2.84186131159922	-	.	gene_id "ENSRNOG00000015658"; transcript_id "ENSRNOG00000015658_tx_624"; exon_id "1_249139144_249139173_-"; exonnum "9"; txlen "5572";
1	ENSEMBL114_rn	exon	249139144	249139173	2.7723475378191	-	.	gene_id "ENSRNOG00000015658"; transcript_id "ENSRNOG00000015658_tx_631"; exon_id "1_249139144_249139173_-"; exonnum "10"; txlen "5411";
1	ENSEMBL114_rn	exon	249139144	249139173	2.7723475378191	-	.	gene_id "ENSRNOG00000015658"; transcript_id "ENSRNOG00000015658_tx_632"; exon_id "1_249139144_249139173_-"; exonnum "10"; txlen "5471";
1	ENSEMBL114_rn	exon	249139144	249139173	2.65742961854162	-	.	gene_id "ENSRNOG00000015658"; transcript_id "ENSRNOG00000015658_tx_638"; exon_id "1_249139144_249139173_-"; exonnum "8"; txlen "5566";
1	ENSEMBL114_rn	exon	249139144	249139173	2.55111928470027	-	.	gene_id "ENSRNOG00000015658"; transcript_id "ENSRNOG00000015658_tx_654"; exon_id "1_249139144_249139173_-"; exonnum "9"; txlen "5552";
1	ENSEMBL114_rn	exon	249139144	249139173	2.25167275134696	-	.	gene_id "ENSRNOG00000015658"; transcript_id "ENSRNOG00000015658_tx_695"; exon_id "1_249139144_249139173_-"; exonnum "8"; txlen "5576";
1	ENSEMBL114_rn	exon	249139144	249139173	2.24844250887326	-	.	gene_id "ENSRNOG00000015658"; transcript_id "ENSRNOG00000015658_tx_696"; exon_id "1_249139144_249139173_-"; exonnum "9"; txlen "5794";
1	ENSEMBL114_rn	exon	249139144	249139173	2.16468156090251	-	.	gene_id "ENSRNOG00000015658"; transcript_id "ENSRNOG00000015658_tx_701"; exon_id "1_249139144_249139173_-"; exonnum "9"; txlen "5612";
1	ENSEMBL114_rn	exon	249139144	249139173	2.08048865779866	-	.	gene_id "ENSRNOG00000015658"; transcript_id "ENSRNOG00000015658_tx_709"; exon_id "1_249139144_249139173_-"; exonnum "9"; txlen "6006";
1	ENSEMBL114_rn	exon	249139144	249139173	2.07122460462371	-	.	gene_id "ENSRNOG00000015658"; transcript_id "ENSRNOG00000015658_tx_710"; exon_id "1_249139144_249139173_-"; exonnum "8"; txlen "5584";
1	ENSEMBL114_rn	exon	249139144	249139173	2.0600084600062	-	.	gene_id "ENSRNOG00000015658"; transcript_id "ENSRNOG00000015658_tx_715"; exon_id "1_249139144_249139173_-"; exonnum "8"; txlen "5658";
1	ENSEMBL114_rn	exon	249139144	249139173	1.88944220184376	-	.	gene_id "ENSRNOG00000015658"; transcript_id "ENSRNOG00000015658_tx_737"; exon_id "1_249139144_249139173_-"; exonnum "8"; txlen "5808";
1	ENSEMBL114_rn	exon	249139144	249139173	1.88700856318585	-	.	gene_id "ENSRNOG00000015658"; transcript_id "ENSRNOG00000015658_tx_740"; exon_id "1_249139144_249139173_-"; exonnum "10"; txlen "5984";
1	ENSEMBL114_rn	exon	249139144	249139173	1.67919757813461	-	.	gene_id "ENSRNOG00000015658"; transcript_id "ENSRNOG00000015658_tx_763"; exon_id "1_249139144_249139173_-"; exonnum "11"; txlen "6997";
1	ENSEMBL114_rn	exon	249139144	249139173	1.67919757813461	-	.	gene_id "ENSRNOG00000015658"; transcript_id "ENSRNOG00000015658_tx_764"; exon_id "1_249139144_249139173_-"; exonnum "11"; txlen "7750";
1	ENSEMBL114_rn	exon	249139144	249139173	1.67582983016599	-	.	gene_id "ENSRNOG00000015658"; transcript_id "ENSRNOG00000015658_tx_765"; exon_id "1_249139144_249139173_-"; exonnum "8"; txlen "5506";
1	ensembl	exon	249142805	249142946	0	-	.	gene_id "ENSRNOG00000015658"; gene_version "10"; transcript_id "ENSRNOT00000099566"; transcript_version "2"; exon_number "4"; gene_name "Sorbs1"; gene_source "ensembl"; gene_biotype "protein_coding"; transcript_name "Sorbs1-206"; transcript_source "ensembl"; transcript_biotype "protein_coding"; exon_id "ENSRNOE00000149861"; exon_version "1";
1	ensembl	CDS	249142805	249142946	0	-	0	gene_id "ENSRNOG00000015658"; gene_version "10"; transcript_id "ENSRNOT00000099566"; transcript_version "2"; exon_number "4"; gene_name "Sorbs1"; gene_source "ensembl"; gene_biotype "protein_coding"; transcript_name "Sorbs1-206"; transcript_source "ensembl"; transcript_biotype "protein_coding"; protein_id "ENSRNOP00000090228"; protein_version "1";
1	ensembl	exon	249142805	249142946	0	-	.	gene_id "ENSRNOG00000015658"; gene_version "10"; transcript_id "ENSRNOT00000118133"; transcript_version "2"; exon_number "7"; gene_name "Sorbs1"; gene_source "ensembl"; gene_biotype "protein_coding"; transcript_name "Sorbs1-208"; transcript_source "ensembl"; transcript_biotype "protein_coding"; exon_id "ENSRNOE00000149861"; exon_version "1";
1	ensembl	CDS	249142805	249142946	0	-	0	gene_id "ENSRNOG00000015658"; gene_version "10"; transcript_id "ENSRNOT00000118133"; transcript_version "2"; exon_number "7"; gene_name "Sorbs1"; gene_source "ensembl"; gene_biotype "protein_coding"; transcript_name "Sorbs1-208"; transcript_source "ensembl"; transcript_biotype "protein_coding"; protein_id "ENSRNOP00000093266"; protein_version "2";
1	ensembl	exon	249142805	249142946	0	-	.	gene_id "ENSRNOG00000015658"; gene_version "10"; transcript_id "ENSRNOT00000021226"; transcript_version "7"; exon_number "7"; gene_name "Sorbs1"; gene_source "ensembl"; gene_biotype "protein_coding"; transcript_name "Sorbs1-202"; transcript_source "ensembl"; transcript_biotype "protein_coding"; exon_id "ENSRNOE00000149861"; exon_version "1";
1	ensembl	CDS	249142805	249142946	0	-	0	gene_id "ENSRNOG00000015658"; gene_version "10"; transcript_id "ENSRNOT00000021226"; transcript_version "7"; exon_number "7"; gene_name "Sorbs1"; gene_source "ensembl"; gene_biotype "protein_coding"; transcript_name "Sorbs1-202"; transcript_source "ensembl"; transcript_biotype "protein_coding"; protein_id "ENSRNOP00000021225"; protein_version "6";
1	ensembl	exon	249142805	249142946	0	-	.	gene_id "ENSRNOG00000015658"; gene_version "10"; transcript_id "ENSRNOT00000100551"; transcript_version "2"; exon_number "6"; gene_name "Sorbs1"; gene_source "ensembl"; gene_biotype "protein_coding"; transcript_name "Sorbs1-207"; transcript_source "ensembl"; transcript_biotype "protein_coding"; exon_id "ENSRNOE00000149861"; exon_version "1";
1	ensembl	CDS	249142805	249142946	0	-	0	gene_id "ENSRNOG00000015658"; gene_version "10"; transcript_id "ENSRNOT00000100551"; transcript_version "2"; exon_number "6"; gene_name "Sorbs1"; gene_source "ensembl"; gene_biotype "protein_coding"; transcript_name "Sorbs1-207"; transcript_source "ensembl"; transcript_biotype "protein_coding"; protein_id "ENSRNOP00000097497"; protein_version "2";
1	ensembl	exon	249142805	249142946	0	-	.	gene_id "ENSRNOG00000015658"; gene_version "10"; transcript_id "ENSRNOT00000162558"; transcript_version "1"; exon_number "9"; gene_name "Sorbs1"; gene_source "ensembl"; gene_biotype "protein_coding"; transcript_name "Sorbs1-209"; transcript_source "ensembl"; transcript_biotype "protein_coding"; exon_id "ENSRNOE00000149861"; exon_version "1"; tag "Ensembl_canonical";
1	ensembl	CDS	249142805	249142946	0	-	0	gene_id "ENSRNOG00000015658"; gene_version "10"; transcript_id "ENSRNOT00000162558"; transcript_version "1"; exon_number "9"; gene_name "Sorbs1"; gene_source "ensembl"; gene_biotype "protein_coding"; transcript_name "Sorbs1-209"; transcript_source "ensembl"; transcript_biotype "protein_coding"; protein_id "ENSRNOP00000108753"; protein_version "1"; tag "Ensembl_canonical";
1	ensembl	exon	249142805	249142946	0	-	.	gene_id "ENSRNOG00000015658"; gene_version "10"; transcript_id "ENSRNOT00000021347"; transcript_version "9"; exon_number "8"; gene_name "Sorbs1"; gene_source "ensembl"; gene_biotype "protein_coding"; transcript_name "Sorbs1-205"; transcript_source "ensembl"; transcript_biotype "protein_coding"; exon_id "ENSRNOE00000149861"; exon_version "1";
1	ensembl	CDS	249142805	249142946	0	-	0	gene_id "ENSRNOG00000015658"; gene_version "10"; transcript_id "ENSRNOT00000021347"; transcript_version "9"; exon_number "8"; gene_name "Sorbs1"; gene_source "ensembl"; gene_biotype "protein_coding"; transcript_name "Sorbs1-205"; transcript_source "ensembl"; transcript_biotype "protein_coding"; protein_id "ENSRNOP00000021347"; protein_version "5";
1	ensembl	exon	249142805	249142946	0	-	.	gene_id "ENSRNOG00000015658"; gene_version "10"; transcript_id "ENSRNOT00000164720"; transcript_version "1"; exon_number "8"; gene_name "Sorbs1"; gene_source "ensembl"; gene_biotype "protein_coding"; transcript_name "Sorbs1-210"; transcript_source "ensembl"; transcript_biotype "protein_coding"; exon_id "ENSRNOE00000149861"; exon_version "1";
1	ensembl	CDS	249142805	249142946	0	-	0	gene_id "ENSRNOG00000015658"; gene_version "10"; transcript_id "ENSRNOT00000164720"; transcript_version "1"; exon_number "8"; gene_name "Sorbs1"; gene_source "ensembl"; gene_biotype "protein_coding"; transcript_name "Sorbs1-210"; transcript_source "ensembl"; transcript_biotype "protein_coding"; protein_id "ENSRNOP00000105133"; protein_version "1";
1	ensembl	exon	249142805	249142946	0	-	.	gene_id "ENSRNOG00000015658"; gene_version "10"; transcript_id "ENSRNOT00000021289"; transcript_version "10"; exon_number "8"; gene_name "Sorbs1"; gene_source "ensembl"; gene_biotype "protein_coding"; transcript_name "Sorbs1-204"; transcript_source "ensembl"; transcript_biotype "protein_coding"; exon_id "ENSRNOE00000149861"; exon_version "1";
1	ensembl	CDS	249142805	249142946	0	-	0	gene_id "ENSRNOG00000015658"; gene_version "10"; transcript_id "ENSRNOT00000021289"; transcript_version "10"; exon_number "8"; gene_name "Sorbs1"; gene_source "ensembl"; gene_biotype "protein_coding"; transcript_name "Sorbs1-204"; transcript_source "ensembl"; transcript_biotype "protein_coding"; protein_id "ENSRNOP00000021289"; protein_version "6";
1	ensembl	exon	249142805	249142946	0	-	.	gene_id "ENSRNOG00000015658"; gene_version "10"; transcript_id "ENSRNOT00000021229"; transcript_version "10"; exon_number "8"; gene_name "Sorbs1"; gene_source "ensembl"; gene_biotype "protein_coding"; transcript_name "Sorbs1-203"; transcript_source "ensembl"; transcript_biotype "protein_coding"; exon_id "ENSRNOE00000149861"; exon_version "1";
1	ensembl	CDS	249142805	249142946	0	-	0	gene_id "ENSRNOG00000015658"; gene_version "10"; transcript_id "ENSRNOT00000021229"; transcript_version "10"; exon_number "8"; gene_name "Sorbs1"; gene_source "ensembl"; gene_biotype "protein_coding"; transcript_name "Sorbs1-203"; transcript_source "ensembl"; transcript_biotype "protein_coding"; protein_id "ENSRNOP00000021229"; protein_version "7";
1	ensembl	exon	249142805	249142946	0	-	.	gene_id "ENSRNOG00000015658"; gene_version "10"; transcript_id "ENSRNOT00000021114"; transcript_version "10"; exon_number "8"; gene_name "Sorbs1"; gene_source "ensembl"; gene_biotype "protein_coding"; transcript_name "Sorbs1-201"; transcript_source "ensembl"; transcript_biotype "protein_coding"; exon_id "ENSRNOE00000149861"; exon_version "1";
1	ensembl	CDS	249142805	249142946	0	-	0	gene_id "ENSRNOG00000015658"; gene_version "10"; transcript_id "ENSRNOT00000021114"; transcript_version "10"; exon_number "8"; gene_name "Sorbs1"; gene_source "ensembl"; gene_biotype "protein_coding"; transcript_name "Sorbs1-201"; transcript_source "ensembl"; transcript_biotype "protein_coding"; protein_id "ENSRNOP00000021114"; protein_version "6";
1	ENSEMBL114_rn	exon	249142805	249142946	15.904565680816	-	.	gene_id "ENSRNOG00000015658"; transcript_id "ENSRNOG00000015658_tx_153"; exon_id "1_249142805_249142946_-"; exonnum "6"; txlen "5544";
1	ENSEMBL114_rn	exon	249142805	249142946	15.5438709003718	-	.	gene_id "ENSRNOG00000015658"; transcript_id "ENSRNOG00000015658_tx_156"; exon_id "1_249142805_249142946_-"; exonnum "6"; txlen "5376";
1	ENSEMBL114_rn	exon	249142805	249142946	9.08555363552721	-	.	gene_id "ENSRNOG00000015658"; transcript_id "ENSRNOG00000015658_tx_277"; exon_id "1_249142805_249142946_-"; exonnum "10"; txlen "7813";
1	ENSEMBL114_rn	exon	249142805	249142946	6.73094906669391	-	.	gene_id "ENSRNOG00000015658"; transcript_id "ENSRNOG00000015658_tx_360"; exon_id "1_249142805_249142946_-"; exonnum "6"; txlen "5604";
1	ENSEMBL114_rn	exon	249142805	249142946	6.30195569231646	-	.	gene_id "ENSRNOG00000015658"; transcript_id "ENSRNOG00000015658_tx_374"; exon_id "1_249142805_249142946_-"; exonnum "6"; txlen "5436";
1	ENSEMBL114_rn	exon	249142805	249142946	5.14610089115339	-	.	gene_id "ENSRNOG00000015658"; transcript_id "ENSRNOG00000015658_tx_443"; exon_id "1_249142805_249142946_-"; exonnum "7"; txlen "5916";
1	ENSEMBL114_rn	exon	249142805	249142946	4.53098027902855	-	.	gene_id "ENSRNOG00000015658"; transcript_id "ENSRNOG00000015658_tx_474"; exon_id "1_249142805_249142946_-"; exonnum "6"; txlen "5514";
1	ENSEMBL114_rn	exon	249142805	249142946	4.52965206107535	-	.	gene_id "ENSRNOG00000015658"; transcript_id "ENSRNOG00000015658_tx_475"; exon_id "1_249142805_249142946_-"; exonnum "7"; txlen "5634";
1	ENSEMBL114_rn	exon	249142805	249142946	4.45802467939498	-	.	gene_id "ENSRNOG00000015658"; transcript_id "ENSRNOG00000015658_tx_480"; exon_id "1_249142805_249142946_-"; exonnum "7"; txlen "5466";
1	ENSEMBL114_rn	exon	249142805	249142946	4.43609577692157	-	.	gene_id "ENSRNOG00000015658"; transcript_id "ENSRNOG00000015658_tx_481"; exon_id "1_249142805_249142946_-"; exonnum "7"; txlen "5422";
1	ENSEMBL114_rn	exon	249142805	249142946	4.08074379449812	-	.	gene_id "ENSRNOG00000015658"; transcript_id "ENSRNOG00000015658_tx_513"; exon_id "1_249142805_249142946_-"; exonnum "7"; txlen "5748";
1	ENSEMBL114_rn	exon	249142805	249142946	3.82726336501937	-	.	gene_id "ENSRNOG00000015658"; transcript_id "ENSRNOG00000015658_tx_536"; exon_id "1_249142805_249142946_-"; exonnum "8"; txlen "5384";
1	ENSEMBL114_rn	exon	249142805	249142946	3.79057477988748	-	.	gene_id "ENSRNOG00000015658"; transcript_id "ENSRNOG00000015658_tx_539"; exon_id "1_249142805_249142946_-"; exonnum "8"; txlen "5444";
1	ENSEMBL114_rn	exon	249142805	249142946	3.65373366150441	-	.	gene_id "ENSRNOG00000015658"; transcript_id "ENSRNOG00000015658_tx_558"; exon_id "1_249142805_249142946_-"; exonnum "7"; txlen "5976";
1	ENSEMBL114_rn	exon	249142805	249142946	3.62340456808101	-	.	gene_id "ENSRNOG00000015658"; transcript_id "ENSRNOG00000015658_tx_562"; exon_id "1_249142805_249142946_-"; exonnum "8"; txlen "5854";
1	ENSEMBL114_rn	exon	249142805	249142946	3.61687158041799	-	.	gene_id "ENSRNOG00000015658"; transcript_id "ENSRNOG00000015658_tx_563"; exon_id "1_249142805_249142946_-"; exonnum "7"; txlen "5482";
1	ENSEMBL114_rn	exon	249142805	249142946	3.43897287502341	-	.	gene_id "ENSRNOG00000015658"; transcript_id "ENSRNOG00000015658_tx_574"; exon_id "1_249142805_249142946_-"; exonnum "9"; txlen "6580";
1	ENSEMBL114_rn	exon	249142805	249142946	3.42941278960765	-	.	gene_id "ENSRNOG00000015658"; transcript_id "ENSRNOG00000015658_tx_575"; exon_id "1_249142805_249142946_-"; exonnum "8"; txlen "5354";
1	ENSEMBL114_rn	exon	249142805	249142946	3.12941445812837	-	.	gene_id "ENSRNOG00000015658"; transcript_id "ENSRNOG00000015658_tx_592"; exon_id "1_249142805_249142946_-"; exonnum "7"; txlen "5694";
1	ENSEMBL114_rn	exon	249142805	249142946	3.01228219259826	-	.	gene_id "ENSRNOG00000015658"; transcript_id "ENSRNOG00000015658_tx_605"; exon_id "1_249142805_249142946_-"; exonnum "7"; txlen "5516";
1	ENSEMBL114_rn	exon	249142805	249142946	2.99065601688635	-	.	gene_id "ENSRNOG00000015658"; transcript_id "ENSRNOG00000015658_tx_610"; exon_id "1_249142805_249142946_-"; exonnum "6"; txlen "5574";
1	ENSEMBL114_rn	exon	249142805	249142946	2.96965002869799	-	.	gene_id "ENSRNOG00000015658"; transcript_id "ENSRNOG00000015658_tx_612"; exon_id "1_249142805_249142946_-"; exonnum "8"; txlen "5414";
1	ENSEMBL114_rn	exon	249142805	249142946	2.91681837935382	-	.	gene_id "ENSRNOG00000015658"; transcript_id "ENSRNOG00000015658_tx_615"; exon_id "1_249142805_249142946_-"; exonnum "6"; txlen "5346";
1	ENSEMBL114_rn	exon	249142805	249142946	2.8527678611055	-	.	gene_id "ENSRNOG00000015658"; transcript_id "ENSRNOG00000015658_tx_620"; exon_id "1_249142805_249142946_-"; exonnum "10"; txlen "6670";
1	ENSEMBL114_rn	exon	249142805	249142946	2.8527678611055	-	.	gene_id "ENSRNOG00000015658"; transcript_id "ENSRNOG00000015658_tx_621"; exon_id "1_249142805_249142946_-"; exonnum "9"; txlen "6412";
1	ENSEMBL114_rn	exon	249142805	249142946	2.8527678611055	-	.	gene_id "ENSRNOG00000015658"; transcript_id "ENSRNOG00000015658_tx_622"; exon_id "1_249142805_249142946_-"; exonnum "9"; txlen "6520";
1	ENSEMBL114_rn	exon	249142805	249142946	2.84186131159922	-	.	gene_id "ENSRNOG00000015658"; transcript_id "ENSRNOG00000015658_tx_624"; exon_id "1_249142805_249142946_-"; exonnum "8"; txlen "5572";
1	ENSEMBL114_rn	exon	249142805	249142946	2.7723475378191	-	.	gene_id "ENSRNOG00000015658"; transcript_id "ENSRNOG00000015658_tx_631"; exon_id "1_249142805_249142946_-"; exonnum "9"; txlen "5411";
1	ENSEMBL114_rn	exon	249142805	249142946	2.7723475378191	-	.	gene_id "ENSRNOG00000015658"; transcript_id "ENSRNOG00000015658_tx_632"; exon_id "1_249142805_249142946_-"; exonnum "9"; txlen "5471";
1	ENSEMBL114_rn	exon	249142805	249142946	2.7723475378191	-	.	gene_id "ENSRNOG00000015658"; transcript_id "ENSRNOG00000015658_tx_633"; exon_id "1_249142805_249142946_-"; exonnum "9"; txlen "5381";
1	ENSEMBL114_rn	exon	249142805	249142946	2.7723475378191	-	.	gene_id "ENSRNOG00000015658"; transcript_id "ENSRNOG00000015658_tx_634"; exon_id "1_249142805_249142946_-"; exonnum "9"; txlen "5441";
1	ENSEMBL114_rn	exon	249142805	249142946	2.65742961854162	-	.	gene_id "ENSRNOG00000015658"; transcript_id "ENSRNOG00000015658_tx_638"; exon_id "1_249142805_249142946_-"; exonnum "7"; txlen "5566";
1	ENSEMBL114_rn	exon	249142805	249142946	2.55111928470027	-	.	gene_id "ENSRNOG00000015658"; transcript_id "ENSRNOG00000015658_tx_654"; exon_id "1_249142805_249142946_-"; exonnum "8"; txlen "5552";
1	ENSEMBL114_rn	exon	249142805	249142946	2.49544254985128	-	.	gene_id "ENSRNOG00000015658"; transcript_id "ENSRNOG00000015658_tx_663"; exon_id "1_249142805_249142946_-"; exonnum "7"; txlen "5604";
1	ENSEMBL114_rn	exon	249142805	249142946	2.25167275134696	-	.	gene_id "ENSRNOG00000015658"; transcript_id "ENSRNOG00000015658_tx_695"; exon_id "1_249142805_249142946_-"; exonnum "7"; txlen "5576";
1	ENSEMBL114_rn	exon	249142805	249142946	2.24844250887326	-	.	gene_id "ENSRNOG00000015658"; transcript_id "ENSRNOG00000015658_tx_696"; exon_id "1_249142805_249142946_-"; exonnum "8"; txlen "5794";
1	ENSEMBL114_rn	exon	249142805	249142946	2.16468156090251	-	.	gene_id "ENSRNOG00000015658"; transcript_id "ENSRNOG00000015658_tx_701"; exon_id "1_249142805_249142946_-"; exonnum "8"; txlen "5612";
1	ENSEMBL114_rn	exon	249142805	249142946	2.08048865779866	-	.	gene_id "ENSRNOG00000015658"; transcript_id "ENSRNOG00000015658_tx_709"; exon_id "1_249142805_249142946_-"; exonnum "8"; txlen "6006";
1	ENSEMBL114_rn	exon	249142805	249142946	2.07122460462371	-	.	gene_id "ENSRNOG00000015658"; transcript_id "ENSRNOG00000015658_tx_710"; exon_id "1_249142805_249142946_-"; exonnum "7"; txlen "5584";
1	ENSEMBL114_rn	exon	249142805	249142946	2.0600084600062	-	.	gene_id "ENSRNOG00000015658"; transcript_id "ENSRNOG00000015658_tx_715"; exon_id "1_249142805_249142946_-"; exonnum "7"; txlen "5658";
1	ENSEMBL114_rn	exon	249142805	249142946	1.88944220184376	-	.	gene_id "ENSRNOG00000015658"; transcript_id "ENSRNOG00000015658_tx_737"; exon_id "1_249142805_249142946_-"; exonnum "7"; txlen "5808";
1	ENSEMBL114_rn	exon	249142805	249142946	1.88700856318585	-	.	gene_id "ENSRNOG00000015658"; transcript_id "ENSRNOG00000015658_tx_740"; exon_id "1_249142805_249142946_-"; exonnum "9"; txlen "5984";
1	ENSEMBL114_rn	exon	249142805	249142946	1.68479320248667	-	.	gene_id "ENSRNOG00000015658"; transcript_id "ENSRNOG00000015658_tx_761"; exon_id "1_249142805_249142946_-"; exonnum "6"; txlen "5406";
1	ENSEMBL114_rn	exon	249142805	249142946	1.68171805789453	-	.	gene_id "ENSRNOG00000015658"; transcript_id "ENSRNOG00000015658_tx_762"; exon_id "1_249142805_249142946_-"; exonnum "7"; txlen "5436";
1	ENSEMBL114_rn	exon	249142805	249142946	1.67919757813461	-	.	gene_id "ENSRNOG00000015658"; transcript_id "ENSRNOG00000015658_tx_763"; exon_id "1_249142805_249142946_-"; exonnum "10"; txlen "6997";
1	ENSEMBL114_rn	exon	249142805	249142946	1.67919757813461	-	.	gene_id "ENSRNOG00000015658"; transcript_id "ENSRNOG00000015658_tx_764"; exon_id "1_249142805_249142946_-"; exonnum "10"; txlen "7750";
1	ENSEMBL114_rn	exon	249142805	249142946	1.67582983016599	-	.	gene_id "ENSRNOG00000015658"; transcript_id "ENSRNOG00000015658_tx_765"; exon_id "1_249142805_249142946_-"; exonnum "7"; txlen "5506";
1	ensembl	exon	249146274	249146645	0	-	.	gene_id "ENSRNOG00000015658"; gene_version "10"; transcript_id "ENSRNOT00000118133"; transcript_version "2"; exon_number "6"; gene_name "Sorbs1"; gene_source "ensembl"; gene_biotype "protein_coding"; transcript_name "Sorbs1-208"; transcript_source "ensembl"; transcript_biotype "protein_coding"; exon_id "ENSRNOE00000336542"; exon_version "2";
1	ensembl	CDS	249146274	249146645	0	-	0	gene_id "ENSRNOG00000015658"; gene_version "10"; transcript_id "ENSRNOT00000118133"; transcript_version "2"; exon_number "6"; gene_name "Sorbs1"; gene_source "ensembl"; gene_biotype "protein_coding"; transcript_name "Sorbs1-208"; transcript_source "ensembl"; transcript_biotype "protein_coding"; protein_id "ENSRNOP00000093266"; protein_version "2";
1	ensembl	exon	249146274	249146645	0	-	.	gene_id "ENSRNOG00000015658"; gene_version "10"; transcript_id "ENSRNOT00000021226"; transcript_version "7"; exon_number "6"; gene_name "Sorbs1"; gene_source "ensembl"; gene_biotype "protein_coding"; transcript_name "Sorbs1-202"; transcript_source "ensembl"; transcript_biotype "protein_coding"; exon_id "ENSRNOE00000336542"; exon_version "2";
1	ensembl	CDS	249146274	249146645	0	-	0	gene_id "ENSRNOG00000015658"; gene_version "10"; transcript_id "ENSRNOT00000021226"; transcript_version "7"; exon_number "6"; gene_name "Sorbs1"; gene_source "ensembl"; gene_biotype "protein_coding"; transcript_name "Sorbs1-202"; transcript_source "ensembl"; transcript_biotype "protein_coding"; protein_id "ENSRNOP00000021225"; protein_version "6";
1	ensembl	exon	249146274	249146645	0	-	.	gene_id "ENSRNOG00000015658"; gene_version "10"; transcript_id "ENSRNOT00000100551"; transcript_version "2"; exon_number "5"; gene_name "Sorbs1"; gene_source "ensembl"; gene_biotype "protein_coding"; transcript_name "Sorbs1-207"; transcript_source "ensembl"; transcript_biotype "protein_coding"; exon_id "ENSRNOE00000336542"; exon_version "2";
1	ensembl	CDS	249146274	249146645	0	-	0	gene_id "ENSRNOG00000015658"; gene_version "10"; transcript_id "ENSRNOT00000100551"; transcript_version "2"; exon_number "5"; gene_name "Sorbs1"; gene_source "ensembl"; gene_biotype "protein_coding"; transcript_name "Sorbs1-207"; transcript_source "ensembl"; transcript_biotype "protein_coding"; protein_id "ENSRNOP00000097497"; protein_version "2";
1	ensembl	exon	249146274	249146645	0	-	.	gene_id "ENSRNOG00000015658"; gene_version "10"; transcript_id "ENSRNOT00000021114"; transcript_version "10"; exon_number "7"; gene_name "Sorbs1"; gene_source "ensembl"; gene_biotype "protein_coding"; transcript_name "Sorbs1-201"; transcript_source "ensembl"; transcript_biotype "protein_coding"; exon_id "ENSRNOE00000336542"; exon_version "2";
1	ensembl	CDS	249146274	249146645	0	-	0	gene_id "ENSRNOG00000015658"; gene_version "10"; transcript_id "ENSRNOT00000021114"; transcript_version "10"; exon_number "7"; gene_name "Sorbs1"; gene_source "ensembl"; gene_biotype "protein_coding"; transcript_name "Sorbs1-201"; transcript_source "ensembl"; transcript_biotype "protein_coding"; protein_id "ENSRNOP00000021114"; protein_version "6";
1	ENSEMBL114_rn	exon	249146274	249146645	9.08555363552721	-	.	gene_id "ENSRNOG00000015658"; transcript_id "ENSRNOG00000015658_tx_277"; exon_id "1_249146274_249146645_-"; exonnum "9"; txlen "7813";
1	ENSEMBL114_rn	exon	249146274	249146645	5.14610089115339	-	.	gene_id "ENSRNOG00000015658"; transcript_id "ENSRNOG00000015658_tx_443"; exon_id "1_249146274_249146645_-"; exonnum "6"; txlen "5916";
1	ENSEMBL114_rn	exon	249146274	249146645	4.08074379449812	-	.	gene_id "ENSRNOG00000015658"; transcript_id "ENSRNOG00000015658_tx_513"; exon_id "1_249146274_249146645_-"; exonnum "6"; txlen "5748";
1	ENSEMBL114_rn	exon	249146274	249146645	3.65373366150441	-	.	gene_id "ENSRNOG00000015658"; transcript_id "ENSRNOG00000015658_tx_558"; exon_id "1_249146274_249146645_-"; exonnum "6"; txlen "5976";
1	ENSEMBL114_rn	exon	249146274	249146645	3.62340456808101	-	.	gene_id "ENSRNOG00000015658"; transcript_id "ENSRNOG00000015658_tx_562"; exon_id "1_249146274_249146645_-"; exonnum "7"; txlen "5854";
1	ENSEMBL114_rn	exon	249146274	249146645	3.43897287502341	-	.	gene_id "ENSRNOG00000015658"; transcript_id "ENSRNOG00000015658_tx_574"; exon_id "1_249146274_249146645_-"; exonnum "8"; txlen "6580";
1	ENSEMBL114_rn	exon	249146274	249146645	2.8527678611055	-	.	gene_id "ENSRNOG00000015658"; transcript_id "ENSRNOG00000015658_tx_620"; exon_id "1_249146274_249146645_-"; exonnum "9"; txlen "6670";
1	ENSEMBL114_rn	exon	249146274	249146645	2.8527678611055	-	.	gene_id "ENSRNOG00000015658"; transcript_id "ENSRNOG00000015658_tx_621"; exon_id "1_249146274_249146645_-"; exonnum "8"; txlen "6412";
1	ENSEMBL114_rn	exon	249146274	249146645	2.8527678611055	-	.	gene_id "ENSRNOG00000015658"; transcript_id "ENSRNOG00000015658_tx_622"; exon_id "1_249146274_249146645_-"; exonnum "8"; txlen "6520";
1	ENSEMBL114_rn	exon	249146274	249146645	2.24844250887326	-	.	gene_id "ENSRNOG00000015658"; transcript_id "ENSRNOG00000015658_tx_696"; exon_id "1_249146274_249146645_-"; exonnum "7"; txlen "5794";
1	ENSEMBL114_rn	exon	249146274	249146645	2.08048865779866	-	.	gene_id "ENSRNOG00000015658"; transcript_id "ENSRNOG00000015658_tx_709"; exon_id "1_249146274_249146645_-"; exonnum "7"; txlen "6006";
1	ENSEMBL114_rn	exon	249146274	249146645	1.88944220184376	-	.	gene_id "ENSRNOG00000015658"; transcript_id "ENSRNOG00000015658_tx_737"; exon_id "1_249146274_249146645_-"; exonnum "6"; txlen "5808";
1	ENSEMBL114_rn	exon	249146274	249146645	1.88700856318585	-	.	gene_id "ENSRNOG00000015658"; transcript_id "ENSRNOG00000015658_tx_740"; exon_id "1_249146274_249146645_-"; exonnum "8"; txlen "5984";
1	ENSEMBL114_rn	exon	249146274	249146645	1.67919757813461	-	.	gene_id "ENSRNOG00000015658"; transcript_id "ENSRNOG00000015658_tx_763"; exon_id "1_249146274_249146645_-"; exonnum "9"; txlen "6997";
1	ENSEMBL114_rn	exon	249146274	249146645	1.67919757813461	-	.	gene_id "ENSRNOG00000015658"; transcript_id "ENSRNOG00000015658_tx_764"; exon_id "1_249146274_249146645_-"; exonnum "9"; txlen "7750";
1	ensembl	exon	249147285	249148010	0	-	.	gene_id "ENSRNOG00000015658"; gene_version "10"; transcript_id "ENSRNOT00000118133"; transcript_version "2"; exon_number "5"; gene_name "Sorbs1"; gene_source "ensembl"; gene_biotype "protein_coding"; transcript_name "Sorbs1-208"; transcript_source "ensembl"; transcript_biotype "protein_coding"; exon_id "ENSRNOE00000587050"; exon_version "1";
1	ensembl	CDS	249147285	249148010	0	-	0	gene_id "ENSRNOG00000015658"; gene_version "10"; transcript_id "ENSRNOT00000118133"; transcript_version "2"; exon_number "5"; gene_name "Sorbs1"; gene_source "ensembl"; gene_biotype "protein_coding"; transcript_name "Sorbs1-208"; transcript_source "ensembl"; transcript_biotype "protein_coding"; protein_id "ENSRNOP00000093266"; protein_version "2";
1	ensembl	exon	249147285	249148010	0	-	.	gene_id "ENSRNOG00000015658"; gene_version "10"; transcript_id "ENSRNOT00000021226"; transcript_version "7"; exon_number "5"; gene_name "Sorbs1"; gene_source "ensembl"; gene_biotype "protein_coding"; transcript_name "Sorbs1-202"; transcript_source "ensembl"; transcript_biotype "protein_coding"; exon_id "ENSRNOE00000587050"; exon_version "1";
1	ensembl	CDS	249147285	249148010	0	-	0	gene_id "ENSRNOG00000015658"; gene_version "10"; transcript_id "ENSRNOT00000021226"; transcript_version "7"; exon_number "5"; gene_name "Sorbs1"; gene_source "ensembl"; gene_biotype "protein_coding"; transcript_name "Sorbs1-202"; transcript_source "ensembl"; transcript_biotype "protein_coding"; protein_id "ENSRNOP00000021225"; protein_version "6";
1	ENSEMBL114_rn	exon	249147285	249148010	9.08555363552721	-	.	gene_id "ENSRNOG00000015658"; transcript_id "ENSRNOG00000015658_tx_277"; exon_id "1_249147285_249148010_-"; exonnum "8"; txlen "7813";
1	ENSEMBL114_rn	exon	249147285	249148010	3.7324074842553	-	.	gene_id "ENSRNOG00000015658"; transcript_id "ENSRNOG00000015658_tx_545"; exon_id "1_249147285_249148010_-"; exonnum "8"; txlen "1364";
1	ENSEMBL114_rn	exon	249147285	249148010	3.43897287502341	-	.	gene_id "ENSRNOG00000015658"; transcript_id "ENSRNOG00000015658_tx_574"; exon_id "1_249147285_249148010_-"; exonnum "7"; txlen "6580";
1	ENSEMBL114_rn	exon	249147285	249148010	2.8527678611055	-	.	gene_id "ENSRNOG00000015658"; transcript_id "ENSRNOG00000015658_tx_620"; exon_id "1_249147285_249148010_-"; exonnum "8"; txlen "6670";
1	ENSEMBL114_rn	exon	249147285	249148010	2.8527678611055	-	.	gene_id "ENSRNOG00000015658"; transcript_id "ENSRNOG00000015658_tx_621"; exon_id "1_249147285_249148010_-"; exonnum "7"; txlen "6412";
1	ENSEMBL114_rn	exon	249147285	249148010	2.8527678611055	-	.	gene_id "ENSRNOG00000015658"; transcript_id "ENSRNOG00000015658_tx_622"; exon_id "1_249147285_249148010_-"; exonnum "7"; txlen "6520";
1	ENSEMBL114_rn	exon	249147285	249148010	2.7723475378191	-	.	gene_id "ENSRNOG00000015658"; transcript_id "ENSRNOG00000015658_tx_635"; exon_id "1_249147285_249148010_-"; exonnum "9"; txlen "1391";
1	ENSEMBL114_rn	exon	249147285	249148010	1.67919757813461	-	.	gene_id "ENSRNOG00000015658"; transcript_id "ENSRNOG00000015658_tx_763"; exon_id "1_249147285_249148010_-"; exonnum "8"; txlen "6997";
1	ENSEMBL114_rn	exon	249147285	249148010	1.67919757813461	-	.	gene_id "ENSRNOG00000015658"; transcript_id "ENSRNOG00000015658_tx_764"; exon_id "1_249147285_249148010_-"; exonnum "8"; txlen "7750";
1	ensembl	exon	249152542	249152654	0	-	.	gene_id "ENSRNOG00000015658"; gene_version "10"; transcript_id "ENSRNOT00000099566"; transcript_version "2"; exon_number "3"; gene_name "Sorbs1"; gene_source "ensembl"; gene_biotype "protein_coding"; transcript_name "Sorbs1-206"; transcript_source "ensembl"; transcript_biotype "protein_coding"; exon_id "ENSRNOE00000149761"; exon_version "1";
1	ensembl	CDS	249152542	249152654	0	-	2	gene_id "ENSRNOG00000015658"; gene_version "10"; transcript_id "ENSRNOT00000099566"; transcript_version "2"; exon_number "3"; gene_name "Sorbs1"; gene_source "ensembl"; gene_biotype "protein_coding"; transcript_name "Sorbs1-206"; transcript_source "ensembl"; transcript_biotype "protein_coding"; protein_id "ENSRNOP00000090228"; protein_version "1";
1	ensembl	exon	249152542	249152654	0	-	.	gene_id "ENSRNOG00000015658"; gene_version "10"; transcript_id "ENSRNOT00000118133"; transcript_version "2"; exon_number "4"; gene_name "Sorbs1"; gene_source "ensembl"; gene_biotype "protein_coding"; transcript_name "Sorbs1-208"; transcript_source "ensembl"; transcript_biotype "protein_coding"; exon_id "ENSRNOE00000149761"; exon_version "1";
1	ensembl	CDS	249152542	249152654	0	-	2	gene_id "ENSRNOG00000015658"; gene_version "10"; transcript_id "ENSRNOT00000118133"; transcript_version "2"; exon_number "4"; gene_name "Sorbs1"; gene_source "ensembl"; gene_biotype "protein_coding"; transcript_name "Sorbs1-208"; transcript_source "ensembl"; transcript_biotype "protein_coding"; protein_id "ENSRNOP00000093266"; protein_version "2";
1	ensembl	exon	249152542	249152654	0	-	.	gene_id "ENSRNOG00000015658"; gene_version "10"; transcript_id "ENSRNOT00000021226"; transcript_version "7"; exon_number "4"; gene_name "Sorbs1"; gene_source "ensembl"; gene_biotype "protein_coding"; transcript_name "Sorbs1-202"; transcript_source "ensembl"; transcript_biotype "protein_coding"; exon_id "ENSRNOE00000149761"; exon_version "1";
1	ensembl	CDS	249152542	249152654	0	-	2	gene_id "ENSRNOG00000015658"; gene_version "10"; transcript_id "ENSRNOT00000021226"; transcript_version "7"; exon_number "4"; gene_name "Sorbs1"; gene_source "ensembl"; gene_biotype "protein_coding"; transcript_name "Sorbs1-202"; transcript_source "ensembl"; transcript_biotype "protein_coding"; protein_id "ENSRNOP00000021225"; protein_version "6";
1	ensembl	exon	249152542	249152654	0	-	.	gene_id "ENSRNOG00000015658"; gene_version "10"; transcript_id "ENSRNOT00000100551"; transcript_version "2"; exon_number "4"; gene_name "Sorbs1"; gene_source "ensembl"; gene_biotype "protein_coding"; transcript_name "Sorbs1-207"; transcript_source "ensembl"; transcript_biotype "protein_coding"; exon_id "ENSRNOE00000149761"; exon_version "1";
1	ensembl	CDS	249152542	249152654	0	-	2	gene_id "ENSRNOG00000015658"; gene_version "10"; transcript_id "ENSRNOT00000100551"; transcript_version "2"; exon_number "4"; gene_name "Sorbs1"; gene_source "ensembl"; gene_biotype "protein_coding"; transcript_name "Sorbs1-207"; transcript_source "ensembl"; transcript_biotype "protein_coding"; protein_id "ENSRNOP00000097497"; protein_version "2";
1	ensembl	exon	249152542	249152654	0	-	.	gene_id "ENSRNOG00000015658"; gene_version "10"; transcript_id "ENSRNOT00000162558"; transcript_version "1"; exon_number "8"; gene_name "Sorbs1"; gene_source "ensembl"; gene_biotype "protein_coding"; transcript_name "Sorbs1-209"; transcript_source "ensembl"; transcript_biotype "protein_coding"; exon_id "ENSRNOE00000149761"; exon_version "1"; tag "Ensembl_canonical";
1	ensembl	CDS	249152542	249152654	0	-	2	gene_id "ENSRNOG00000015658"; gene_version "10"; transcript_id "ENSRNOT00000162558"; transcript_version "1"; exon_number "8"; gene_name "Sorbs1"; gene_source "ensembl"; gene_biotype "protein_coding"; transcript_name "Sorbs1-209"; transcript_source "ensembl"; transcript_biotype "protein_coding"; protein_id "ENSRNOP00000108753"; protein_version "1"; tag "Ensembl_canonical";
1	ensembl	exon	249152542	249152654	0	-	.	gene_id "ENSRNOG00000015658"; gene_version "10"; transcript_id "ENSRNOT00000021347"; transcript_version "9"; exon_number "7"; gene_name "Sorbs1"; gene_source "ensembl"; gene_biotype "protein_coding"; transcript_name "Sorbs1-205"; transcript_source "ensembl"; transcript_biotype "protein_coding"; exon_id "ENSRNOE00000149761"; exon_version "1";
1	ensembl	CDS	249152542	249152654	0	-	2	gene_id "ENSRNOG00000015658"; gene_version "10"; transcript_id "ENSRNOT00000021347"; transcript_version "9"; exon_number "7"; gene_name "Sorbs1"; gene_source "ensembl"; gene_biotype "protein_coding"; transcript_name "Sorbs1-205"; transcript_source "ensembl"; transcript_biotype "protein_coding"; protein_id "ENSRNOP00000021347"; protein_version "5";
1	ensembl	exon	249152542	249152654	0	-	.	gene_id "ENSRNOG00000015658"; gene_version "10"; transcript_id "ENSRNOT00000164720"; transcript_version "1"; exon_number "7"; gene_name "Sorbs1"; gene_source "ensembl"; gene_biotype "protein_coding"; transcript_name "Sorbs1-210"; transcript_source "ensembl"; transcript_biotype "protein_coding"; exon_id "ENSRNOE00000149761"; exon_version "1";
1	ensembl	CDS	249152542	249152654	0	-	2	gene_id "ENSRNOG00000015658"; gene_version "10"; transcript_id "ENSRNOT00000164720"; transcript_version "1"; exon_number "7"; gene_name "Sorbs1"; gene_source "ensembl"; gene_biotype "protein_coding"; transcript_name "Sorbs1-210"; transcript_source "ensembl"; transcript_biotype "protein_coding"; protein_id "ENSRNOP00000105133"; protein_version "1";
1	ensembl	exon	249152542	249152654	0	-	.	gene_id "ENSRNOG00000015658"; gene_version "10"; transcript_id "ENSRNOT00000021289"; transcript_version "10"; exon_number "7"; gene_name "Sorbs1"; gene_source "ensembl"; gene_biotype "protein_coding"; transcript_name "Sorbs1-204"; transcript_source "ensembl"; transcript_biotype "protein_coding"; exon_id "ENSRNOE00000149761"; exon_version "1";
1	ensembl	CDS	249152542	249152654	0	-	2	gene_id "ENSRNOG00000015658"; gene_version "10"; transcript_id "ENSRNOT00000021289"; transcript_version "10"; exon_number "7"; gene_name "Sorbs1"; gene_source "ensembl"; gene_biotype "protein_coding"; transcript_name "Sorbs1-204"; transcript_source "ensembl"; transcript_biotype "protein_coding"; protein_id "ENSRNOP00000021289"; protein_version "6";
1	ensembl	exon	249152542	249152654	0	-	.	gene_id "ENSRNOG00000015658"; gene_version "10"; transcript_id "ENSRNOT00000021229"; transcript_version "10"; exon_number "7"; gene_name "Sorbs1"; gene_source "ensembl"; gene_biotype "protein_coding"; transcript_name "Sorbs1-203"; transcript_source "ensembl"; transcript_biotype "protein_coding"; exon_id "ENSRNOE00000149761"; exon_version "1";
1	ensembl	CDS	249152542	249152654	0	-	2	gene_id "ENSRNOG00000015658"; gene_version "10"; transcript_id "ENSRNOT00000021229"; transcript_version "10"; exon_number "7"; gene_name "Sorbs1"; gene_source "ensembl"; gene_biotype "protein_coding"; transcript_name "Sorbs1-203"; transcript_source "ensembl"; transcript_biotype "protein_coding"; protein_id "ENSRNOP00000021229"; protein_version "7";
1	ensembl	exon	249152542	249152654	0	-	.	gene_id "ENSRNOG00000015658"; gene_version "10"; transcript_id "ENSRNOT00000021114"; transcript_version "10"; exon_number "6"; gene_name "Sorbs1"; gene_source "ensembl"; gene_biotype "protein_coding"; transcript_name "Sorbs1-201"; transcript_source "ensembl"; transcript_biotype "protein_coding"; exon_id "ENSRNOE00000149761"; exon_version "1";
1	ensembl	CDS	249152542	249152654	0	-	2	gene_id "ENSRNOG00000015658"; gene_version "10"; transcript_id "ENSRNOT00000021114"; transcript_version "10"; exon_number "6"; gene_name "Sorbs1"; gene_source "ensembl"; gene_biotype "protein_coding"; transcript_name "Sorbs1-201"; transcript_source "ensembl"; transcript_biotype "protein_coding"; protein_id "ENSRNOP00000021114"; protein_version "6";
1	ENSEMBL114_rn	exon	249152542	249152654	15.904565680816	-	.	gene_id "ENSRNOG00000015658"; transcript_id "ENSRNOG00000015658_tx_153"; exon_id "1_249152542_249152654_-"; exonnum "5"; txlen "5544";
1	ENSEMBL114_rn	exon	249152542	249152654	15.5438709003718	-	.	gene_id "ENSRNOG00000015658"; transcript_id "ENSRNOG00000015658_tx_156"; exon_id "1_249152542_249152654_-"; exonnum "5"; txlen "5376";
1	ENSEMBL114_rn	exon	249152542	249152654	9.08555363552721	-	.	gene_id "ENSRNOG00000015658"; transcript_id "ENSRNOG00000015658_tx_277"; exon_id "1_249152542_249152654_-"; exonnum "7"; txlen "7813";
1	ENSEMBL114_rn	exon	249152542	249152654	6.73094906669391	-	.	gene_id "ENSRNOG00000015658"; transcript_id "ENSRNOG00000015658_tx_360"; exon_id "1_249152542_249152654_-"; exonnum "5"; txlen "5604";
1	ENSEMBL114_rn	exon	249152542	249152654	6.30195569231646	-	.	gene_id "ENSRNOG00000015658"; transcript_id "ENSRNOG00000015658_tx_374"; exon_id "1_249152542_249152654_-"; exonnum "5"; txlen "5436";
1	ENSEMBL114_rn	exon	249152542	249152654	5.14610089115339	-	.	gene_id "ENSRNOG00000015658"; transcript_id "ENSRNOG00000015658_tx_443"; exon_id "1_249152542_249152654_-"; exonnum "5"; txlen "5916";
1	ENSEMBL114_rn	exon	249152542	249152654	4.53098027902855	-	.	gene_id "ENSRNOG00000015658"; transcript_id "ENSRNOG00000015658_tx_474"; exon_id "1_249152542_249152654_-"; exonnum "5"; txlen "5514";
1	ENSEMBL114_rn	exon	249152542	249152654	4.52965206107535	-	.	gene_id "ENSRNOG00000015658"; transcript_id "ENSRNOG00000015658_tx_475"; exon_id "1_249152542_249152654_-"; exonnum "6"; txlen "5634";
1	ENSEMBL114_rn	exon	249152542	249152654	4.45802467939498	-	.	gene_id "ENSRNOG00000015658"; transcript_id "ENSRNOG00000015658_tx_480"; exon_id "1_249152542_249152654_-"; exonnum "6"; txlen "5466";
1	ENSEMBL114_rn	exon	249152542	249152654	4.43609577692157	-	.	gene_id "ENSRNOG00000015658"; transcript_id "ENSRNOG00000015658_tx_481"; exon_id "1_249152542_249152654_-"; exonnum "6"; txlen "5422";
1	ENSEMBL114_rn	exon	249152542	249152654	4.08074379449812	-	.	gene_id "ENSRNOG00000015658"; transcript_id "ENSRNOG00000015658_tx_513"; exon_id "1_249152542_249152654_-"; exonnum "5"; txlen "5748";
1	ENSEMBL114_rn	exon	249152542	249152654	3.82726336501937	-	.	gene_id "ENSRNOG00000015658"; transcript_id "ENSRNOG00000015658_tx_536"; exon_id "1_249152542_249152654_-"; exonnum "7"; txlen "5384";
1	ENSEMBL114_rn	exon	249152542	249152654	3.79057477988748	-	.	gene_id "ENSRNOG00000015658"; transcript_id "ENSRNOG00000015658_tx_539"; exon_id "1_249152542_249152654_-"; exonnum "7"; txlen "5444";
1	ENSEMBL114_rn	exon	249152542	249152654	3.7324074842553	-	.	gene_id "ENSRNOG00000015658"; transcript_id "ENSRNOG00000015658_tx_545"; exon_id "1_249152542_249152654_-"; exonnum "7"; txlen "1364";
1	ENSEMBL114_rn	exon	249152542	249152654	3.65373366150441	-	.	gene_id "ENSRNOG00000015658"; transcript_id "ENSRNOG00000015658_tx_558"; exon_id "1_249152542_249152654_-"; exonnum "5"; txlen "5976";
1	ENSEMBL114_rn	exon	249152542	249152654	3.62340456808101	-	.	gene_id "ENSRNOG00000015658"; transcript_id "ENSRNOG00000015658_tx_562"; exon_id "1_249152542_249152654_-"; exonnum "6"; txlen "5854";
1	ENSEMBL114_rn	exon	249152542	249152654	3.61687158041799	-	.	gene_id "ENSRNOG00000015658"; transcript_id "ENSRNOG00000015658_tx_563"; exon_id "1_249152542_249152654_-"; exonnum "6"; txlen "5482";
1	ENSEMBL114_rn	exon	249152542	249152654	3.43897287502341	-	.	gene_id "ENSRNOG00000015658"; transcript_id "ENSRNOG00000015658_tx_574"; exon_id "1_249152542_249152654_-"; exonnum "6"; txlen "6580";
1	ENSEMBL114_rn	exon	249152542	249152654	3.42941278960765	-	.	gene_id "ENSRNOG00000015658"; transcript_id "ENSRNOG00000015658_tx_575"; exon_id "1_249152542_249152654_-"; exonnum "7"; txlen "5354";
1	ENSEMBL114_rn	exon	249152542	249152654	3.12941445812837	-	.	gene_id "ENSRNOG00000015658"; transcript_id "ENSRNOG00000015658_tx_592"; exon_id "1_249152542_249152654_-"; exonnum "6"; txlen "5694";
1	ENSEMBL114_rn	exon	249152542	249152654	3.01228219259826	-	.	gene_id "ENSRNOG00000015658"; transcript_id "ENSRNOG00000015658_tx_605"; exon_id "1_249152542_249152654_-"; exonnum "6"; txlen "5516";
1	ENSEMBL114_rn	exon	249152542	249152654	2.99065601688635	-	.	gene_id "ENSRNOG00000015658"; transcript_id "ENSRNOG00000015658_tx_610"; exon_id "1_249152542_249152654_-"; exonnum "5"; txlen "5574";
1	ENSEMBL114_rn	exon	249152542	249152654	2.96965002869799	-	.	gene_id "ENSRNOG00000015658"; transcript_id "ENSRNOG00000015658_tx_612"; exon_id "1_249152542_249152654_-"; exonnum "7"; txlen "5414";
1	ENSEMBL114_rn	exon	249152542	249152654	2.91681837935382	-	.	gene_id "ENSRNOG00000015658"; transcript_id "ENSRNOG00000015658_tx_615"; exon_id "1_249152542_249152654_-"; exonnum "5"; txlen "5346";
1	ENSEMBL114_rn	exon	249152542	249152654	2.8527678611055	-	.	gene_id "ENSRNOG00000015658"; transcript_id "ENSRNOG00000015658_tx_620"; exon_id "1_249152542_249152654_-"; exonnum "7"; txlen "6670";
1	ENSEMBL114_rn	exon	249152542	249152654	2.8527678611055	-	.	gene_id "ENSRNOG00000015658"; transcript_id "ENSRNOG00000015658_tx_621"; exon_id "1_249152542_249152654_-"; exonnum "6"; txlen "6412";
1	ENSEMBL114_rn	exon	249152542	249152654	2.8527678611055	-	.	gene_id "ENSRNOG00000015658"; transcript_id "ENSRNOG00000015658_tx_622"; exon_id "1_249152542_249152654_-"; exonnum "6"; txlen "6520";
1	ENSEMBL114_rn	exon	249152542	249152654	2.84186131159922	-	.	gene_id "ENSRNOG00000015658"; transcript_id "ENSRNOG00000015658_tx_624"; exon_id "1_249152542_249152654_-"; exonnum "7"; txlen "5572";
1	ENSEMBL114_rn	exon	249152542	249152654	2.7723475378191	-	.	gene_id "ENSRNOG00000015658"; transcript_id "ENSRNOG00000015658_tx_631"; exon_id "1_249152542_249152654_-"; exonnum "8"; txlen "5411";
1	ENSEMBL114_rn	exon	249152542	249152654	2.7723475378191	-	.	gene_id "ENSRNOG00000015658"; transcript_id "ENSRNOG00000015658_tx_632"; exon_id "1_249152542_249152654_-"; exonnum "8"; txlen "5471";
1	ENSEMBL114_rn	exon	249152542	249152654	2.7723475378191	-	.	gene_id "ENSRNOG00000015658"; transcript_id "ENSRNOG00000015658_tx_633"; exon_id "1_249152542_249152654_-"; exonnum "8"; txlen "5381";
1	ENSEMBL114_rn	exon	249152542	249152654	2.7723475378191	-	.	gene_id "ENSRNOG00000015658"; transcript_id "ENSRNOG00000015658_tx_634"; exon_id "1_249152542_249152654_-"; exonnum "8"; txlen "5441";
1	ENSEMBL114_rn	exon	249152542	249152654	2.7723475378191	-	.	gene_id "ENSRNOG00000015658"; transcript_id "ENSRNOG00000015658_tx_635"; exon_id "1_249152542_249152654_-"; exonnum "8"; txlen "1391";
1	ENSEMBL114_rn	exon	249152542	249152654	2.65742961854162	-	.	gene_id "ENSRNOG00000015658"; transcript_id "ENSRNOG00000015658_tx_638"; exon_id "1_249152542_249152654_-"; exonnum "6"; txlen "5566";
1	ENSEMBL114_rn	exon	249152542	249152654	2.55111928470027	-	.	gene_id "ENSRNOG00000015658"; transcript_id "ENSRNOG00000015658_tx_654"; exon_id "1_249152542_249152654_-"; exonnum "7"; txlen "5552";
1	ENSEMBL114_rn	exon	249152542	249152654	2.49544254985128	-	.	gene_id "ENSRNOG00000015658"; transcript_id "ENSRNOG00000015658_tx_663"; exon_id "1_249152542_249152654_-"; exonnum "6"; txlen "5604";
1	ENSEMBL114_rn	exon	249152542	249152654	2.25167275134696	-	.	gene_id "ENSRNOG00000015658"; transcript_id "ENSRNOG00000015658_tx_695"; exon_id "1_249152542_249152654_-"; exonnum "6"; txlen "5576";
1	ENSEMBL114_rn	exon	249152542	249152654	2.24844250887326	-	.	gene_id "ENSRNOG00000015658"; transcript_id "ENSRNOG00000015658_tx_696"; exon_id "1_249152542_249152654_-"; exonnum "6"; txlen "5794";
1	ENSEMBL114_rn	exon	249152542	249152654	2.16468156090251	-	.	gene_id "ENSRNOG00000015658"; transcript_id "ENSRNOG00000015658_tx_701"; exon_id "1_249152542_249152654_-"; exonnum "7"; txlen "5612";
1	ENSEMBL114_rn	exon	249152542	249152654	2.08048865779866	-	.	gene_id "ENSRNOG00000015658"; transcript_id "ENSRNOG00000015658_tx_709"; exon_id "1_249152542_249152654_-"; exonnum "6"; txlen "6006";
1	ENSEMBL114_rn	exon	249152542	249152654	2.07122460462371	-	.	gene_id "ENSRNOG00000015658"; transcript_id "ENSRNOG00000015658_tx_710"; exon_id "1_249152542_249152654_-"; exonnum "6"; txlen "5584";
1	ENSEMBL114_rn	exon	249152542	249152654	2.0600084600062	-	.	gene_id "ENSRNOG00000015658"; transcript_id "ENSRNOG00000015658_tx_715"; exon_id "1_249152542_249152654_-"; exonnum "6"; txlen "5658";
1	ENSEMBL114_rn	exon	249152542	249152654	1.88944220184376	-	.	gene_id "ENSRNOG00000015658"; transcript_id "ENSRNOG00000015658_tx_737"; exon_id "1_249152542_249152654_-"; exonnum "5"; txlen "5808";
1	ENSEMBL114_rn	exon	249152542	249152654	1.88700856318585	-	.	gene_id "ENSRNOG00000015658"; transcript_id "ENSRNOG00000015658_tx_740"; exon_id "1_249152542_249152654_-"; exonnum "7"; txlen "5984";
1	ENSEMBL114_rn	exon	249152542	249152654	1.68479320248667	-	.	gene_id "ENSRNOG00000015658"; transcript_id "ENSRNOG00000015658_tx_761"; exon_id "1_249152542_249152654_-"; exonnum "5"; txlen "5406";
1	ENSEMBL114_rn	exon	249152542	249152654	1.68171805789453	-	.	gene_id "ENSRNOG00000015658"; transcript_id "ENSRNOG00000015658_tx_762"; exon_id "1_249152542_249152654_-"; exonnum "6"; txlen "5436";
1	ENSEMBL114_rn	exon	249152542	249152654	1.67919757813461	-	.	gene_id "ENSRNOG00000015658"; transcript_id "ENSRNOG00000015658_tx_763"; exon_id "1_249152542_249152654_-"; exonnum "7"; txlen "6997";
1	ENSEMBL114_rn	exon	249152542	249152654	1.67919757813461	-	.	gene_id "ENSRNOG00000015658"; transcript_id "ENSRNOG00000015658_tx_764"; exon_id "1_249152542_249152654_-"; exonnum "7"; txlen "7750";
1	ENSEMBL114_rn	exon	249152542	249152654	1.67582983016599	-	.	gene_id "ENSRNOG00000015658"; transcript_id "ENSRNOG00000015658_tx_765"; exon_id "1_249152542_249152654_-"; exonnum "6"; txlen "5506";
1	ensembl	exon	249152778	249152804	0	-	.	gene_id "ENSRNOG00000015658"; gene_version "10"; transcript_id "ENSRNOT00000162558"; transcript_version "1"; exon_number "7"; gene_name "Sorbs1"; gene_source "ensembl"; gene_biotype "protein_coding"; transcript_name "Sorbs1-209"; transcript_source "ensembl"; transcript_biotype "protein_coding"; exon_id "ENSRNOE00000294969"; exon_version "1"; tag "Ensembl_canonical";
1	ensembl	CDS	249152778	249152804	0	-	2	gene_id "ENSRNOG00000015658"; gene_version "10"; transcript_id "ENSRNOT00000162558"; transcript_version "1"; exon_number "7"; gene_name "Sorbs1"; gene_source "ensembl"; gene_biotype "protein_coding"; transcript_name "Sorbs1-209"; transcript_source "ensembl"; transcript_biotype "protein_coding"; protein_id "ENSRNOP00000108753"; protein_version "1"; tag "Ensembl_canonical";
1	ensembl	exon	249152778	249152804	0	-	.	gene_id "ENSRNOG00000015658"; gene_version "10"; transcript_id "ENSRNOT00000021347"; transcript_version "9"; exon_number "6"; gene_name "Sorbs1"; gene_source "ensembl"; gene_biotype "protein_coding"; transcript_name "Sorbs1-205"; transcript_source "ensembl"; transcript_biotype "protein_coding"; exon_id "ENSRNOE00000294969"; exon_version "1";
1	ensembl	CDS	249152778	249152804	0	-	2	gene_id "ENSRNOG00000015658"; gene_version "10"; transcript_id "ENSRNOT00000021347"; transcript_version "9"; exon_number "6"; gene_name "Sorbs1"; gene_source "ensembl"; gene_biotype "protein_coding"; transcript_name "Sorbs1-205"; transcript_source "ensembl"; transcript_biotype "protein_coding"; protein_id "ENSRNOP00000021347"; protein_version "5";
1	ensembl	exon	249152778	249152804	0	-	.	gene_id "ENSRNOG00000015658"; gene_version "10"; transcript_id "ENSRNOT00000021289"; transcript_version "10"; exon_number "6"; gene_name "Sorbs1"; gene_source "ensembl"; gene_biotype "protein_coding"; transcript_name "Sorbs1-204"; transcript_source "ensembl"; transcript_biotype "protein_coding"; exon_id "ENSRNOE00000294969"; exon_version "1";
1	ensembl	CDS	249152778	249152804	0	-	2	gene_id "ENSRNOG00000015658"; gene_version "10"; transcript_id "ENSRNOT00000021289"; transcript_version "10"; exon_number "6"; gene_name "Sorbs1"; gene_source "ensembl"; gene_biotype "protein_coding"; transcript_name "Sorbs1-204"; transcript_source "ensembl"; transcript_biotype "protein_coding"; protein_id "ENSRNOP00000021289"; protein_version "6";
1	ENSEMBL114_rn	exon	249152778	249152804	2.7723475378191	-	.	gene_id "ENSRNOG00000015658"; transcript_id "ENSRNOG00000015658_tx_631"; exon_id "1_249152778_249152804_-"; exonnum "7"; txlen "5411";
1	ENSEMBL114_rn	exon	249152778	249152804	2.7723475378191	-	.	gene_id "ENSRNOG00000015658"; transcript_id "ENSRNOG00000015658_tx_632"; exon_id "1_249152778_249152804_-"; exonnum "7"; txlen "5471";
1	ENSEMBL114_rn	exon	249152778	249152804	2.7723475378191	-	.	gene_id "ENSRNOG00000015658"; transcript_id "ENSRNOG00000015658_tx_633"; exon_id "1_249152778_249152804_-"; exonnum "7"; txlen "5381";
1	ENSEMBL114_rn	exon	249152778	249152804	2.7723475378191	-	.	gene_id "ENSRNOG00000015658"; transcript_id "ENSRNOG00000015658_tx_634"; exon_id "1_249152778_249152804_-"; exonnum "7"; txlen "5441";
1	ENSEMBL114_rn	exon	249152778	249152804	2.7723475378191	-	.	gene_id "ENSRNOG00000015658"; transcript_id "ENSRNOG00000015658_tx_635"; exon_id "1_249152778_249152804_-"; exonnum "7"; txlen "1391";
1	ensembl	exon	249152778	249152889	0	-	.	gene_id "ENSRNOG00000015658"; gene_version "10"; transcript_id "ENSRNOT00000099566"; transcript_version "2"; exon_number "2"; gene_name "Sorbs1"; gene_source "ensembl"; gene_biotype "protein_coding"; transcript_name "Sorbs1-206"; transcript_source "ensembl"; transcript_biotype "protein_coding"; exon_id "ENSRNOE00000621813"; exon_version "1";
1	ensembl	CDS	249152778	249152889	0	-	0	gene_id "ENSRNOG00000015658"; gene_version "10"; transcript_id "ENSRNOT00000099566"; transcript_version "2"; exon_number "2"; gene_name "Sorbs1"; gene_source "ensembl"; gene_biotype "protein_coding"; transcript_name "Sorbs1-206"; transcript_source "ensembl"; transcript_biotype "protein_coding"; protein_id "ENSRNOP00000090228"; protein_version "1";
1	ensembl	exon	249153291	249153401	0	-	.	gene_id "ENSRNOG00000015658"; gene_version "10"; transcript_id "ENSRNOT00000099566"; transcript_version "2"; exon_number "1"; gene_name "Sorbs1"; gene_source "ensembl"; gene_biotype "protein_coding"; transcript_name "Sorbs1-206"; transcript_source "ensembl"; transcript_biotype "protein_coding"; exon_id "ENSRNOE00000648968"; exon_version "1";
1	ensembl	CDS	249153291	249153401	0	-	0	gene_id "ENSRNOG00000015658"; gene_version "10"; transcript_id "ENSRNOT00000099566"; transcript_version "2"; exon_number "1"; gene_name "Sorbs1"; gene_source "ensembl"; gene_biotype "protein_coding"; transcript_name "Sorbs1-206"; transcript_source "ensembl"; transcript_biotype "protein_coding"; protein_id "ENSRNOP00000090228"; protein_version "1";
1	ensembl	exon	249162733	249162861	0	-	.	gene_id "ENSRNOG00000015658"; gene_version "10"; transcript_id "ENSRNOT00000118133"; transcript_version "2"; exon_number "3"; gene_name "Sorbs1"; gene_source "ensembl"; gene_biotype "protein_coding"; transcript_name "Sorbs1-208"; transcript_source "ensembl"; transcript_biotype "protein_coding"; exon_id "ENSRNOE00000149720"; exon_version "1";
1	ensembl	CDS	249162733	249162861	0	-	2	gene_id "ENSRNOG00000015658"; gene_version "10"; transcript_id "ENSRNOT00000118133"; transcript_version "2"; exon_number "3"; gene_name "Sorbs1"; gene_source "ensembl"; gene_biotype "protein_coding"; transcript_name "Sorbs1-208"; transcript_source "ensembl"; transcript_biotype "protein_coding"; protein_id "ENSRNOP00000093266"; protein_version "2";
1	ensembl	exon	249162733	249162861	0	-	.	gene_id "ENSRNOG00000015658"; gene_version "10"; transcript_id "ENSRNOT00000021226"; transcript_version "7"; exon_number "3"; gene_name "Sorbs1"; gene_source "ensembl"; gene_biotype "protein_coding"; transcript_name "Sorbs1-202"; transcript_source "ensembl"; transcript_biotype "protein_coding"; exon_id "ENSRNOE00000149720"; exon_version "1";
1	ensembl	CDS	249162733	249162861	0	-	2	gene_id "ENSRNOG00000015658"; gene_version "10"; transcript_id "ENSRNOT00000021226"; transcript_version "7"; exon_number "3"; gene_name "Sorbs1"; gene_source "ensembl"; gene_biotype "protein_coding"; transcript_name "Sorbs1-202"; transcript_source "ensembl"; transcript_biotype "protein_coding"; protein_id "ENSRNOP00000021225"; protein_version "6";
1	ensembl	exon	249162733	249162861	0	-	.	gene_id "ENSRNOG00000015658"; gene_version "10"; transcript_id "ENSRNOT00000100551"; transcript_version "2"; exon_number "3"; gene_name "Sorbs1"; gene_source "ensembl"; gene_biotype "protein_coding"; transcript_name "Sorbs1-207"; transcript_source "ensembl"; transcript_biotype "protein_coding"; exon_id "ENSRNOE00000149720"; exon_version "1";
1	ensembl	CDS	249162733	249162861	0	-	2	gene_id "ENSRNOG00000015658"; gene_version "10"; transcript_id "ENSRNOT00000100551"; transcript_version "2"; exon_number "3"; gene_name "Sorbs1"; gene_source "ensembl"; gene_biotype "protein_coding"; transcript_name "Sorbs1-207"; transcript_source "ensembl"; transcript_biotype "protein_coding"; protein_id "ENSRNOP00000097497"; protein_version "2";
1	ensembl	exon	249162733	249162861	0	-	.	gene_id "ENSRNOG00000015658"; gene_version "10"; transcript_id "ENSRNOT00000162558"; transcript_version "1"; exon_number "6"; gene_name "Sorbs1"; gene_source "ensembl"; gene_biotype "protein_coding"; transcript_name "Sorbs1-209"; transcript_source "ensembl"; transcript_biotype "protein_coding"; exon_id "ENSRNOE00000149720"; exon_version "1"; tag "Ensembl_canonical";
1	ensembl	CDS	249162733	249162861	0	-	2	gene_id "ENSRNOG00000015658"; gene_version "10"; transcript_id "ENSRNOT00000162558"; transcript_version "1"; exon_number "6"; gene_name "Sorbs1"; gene_source "ensembl"; gene_biotype "protein_coding"; transcript_name "Sorbs1-209"; transcript_source "ensembl"; transcript_biotype "protein_coding"; protein_id "ENSRNOP00000108753"; protein_version "1"; tag "Ensembl_canonical";
1	ensembl	exon	249162733	249162861	0	-	.	gene_id "ENSRNOG00000015658"; gene_version "10"; transcript_id "ENSRNOT00000021347"; transcript_version "9"; exon_number "5"; gene_name "Sorbs1"; gene_source "ensembl"; gene_biotype "protein_coding"; transcript_name "Sorbs1-205"; transcript_source "ensembl"; transcript_biotype "protein_coding"; exon_id "ENSRNOE00000149720"; exon_version "1";
1	ensembl	CDS	249162733	249162861	0	-	2	gene_id "ENSRNOG00000015658"; gene_version "10"; transcript_id "ENSRNOT00000021347"; transcript_version "9"; exon_number "5"; gene_name "Sorbs1"; gene_source "ensembl"; gene_biotype "protein_coding"; transcript_name "Sorbs1-205"; transcript_source "ensembl"; transcript_biotype "protein_coding"; protein_id "ENSRNOP00000021347"; protein_version "5";
1	ensembl	exon	249162733	249162861	0	-	.	gene_id "ENSRNOG00000015658"; gene_version "10"; transcript_id "ENSRNOT00000164720"; transcript_version "1"; exon_number "6"; gene_name "Sorbs1"; gene_source "ensembl"; gene_biotype "protein_coding"; transcript_name "Sorbs1-210"; transcript_source "ensembl"; transcript_biotype "protein_coding"; exon_id "ENSRNOE00000149720"; exon_version "1";
1	ensembl	CDS	249162733	249162861	0	-	2	gene_id "ENSRNOG00000015658"; gene_version "10"; transcript_id "ENSRNOT00000164720"; transcript_version "1"; exon_number "6"; gene_name "Sorbs1"; gene_source "ensembl"; gene_biotype "protein_coding"; transcript_name "Sorbs1-210"; transcript_source "ensembl"; transcript_biotype "protein_coding"; protein_id "ENSRNOP00000105133"; protein_version "1";
1	ensembl	exon	249162733	249162861	0	-	.	gene_id "ENSRNOG00000015658"; gene_version "10"; transcript_id "ENSRNOT00000021289"; transcript_version "10"; exon_number "5"; gene_name "Sorbs1"; gene_source "ensembl"; gene_biotype "protein_coding"; transcript_name "Sorbs1-204"; transcript_source "ensembl"; transcript_biotype "protein_coding"; exon_id "ENSRNOE00000149720"; exon_version "1";
1	ensembl	CDS	249162733	249162861	0	-	2	gene_id "ENSRNOG00000015658"; gene_version "10"; transcript_id "ENSRNOT00000021289"; transcript_version "10"; exon_number "5"; gene_name "Sorbs1"; gene_source "ensembl"; gene_biotype "protein_coding"; transcript_name "Sorbs1-204"; transcript_source "ensembl"; transcript_biotype "protein_coding"; protein_id "ENSRNOP00000021289"; protein_version "6";
1	ensembl	exon	249162733	249162861	0	-	.	gene_id "ENSRNOG00000015658"; gene_version "10"; transcript_id "ENSRNOT00000021229"; transcript_version "10"; exon_number "6"; gene_name "Sorbs1"; gene_source "ensembl"; gene_biotype "protein_coding"; transcript_name "Sorbs1-203"; transcript_source "ensembl"; transcript_biotype "protein_coding"; exon_id "ENSRNOE00000149720"; exon_version "1";
1	ensembl	CDS	249162733	249162861	0	-	2	gene_id "ENSRNOG00000015658"; gene_version "10"; transcript_id "ENSRNOT00000021229"; transcript_version "10"; exon_number "6"; gene_name "Sorbs1"; gene_source "ensembl"; gene_biotype "protein_coding"; transcript_name "Sorbs1-203"; transcript_source "ensembl"; transcript_biotype "protein_coding"; protein_id "ENSRNOP00000021229"; protein_version "7";
1	ensembl	exon	249162733	249162861	0	-	.	gene_id "ENSRNOG00000015658"; gene_version "10"; transcript_id "ENSRNOT00000021114"; transcript_version "10"; exon_number "5"; gene_name "Sorbs1"; gene_source "ensembl"; gene_biotype "protein_coding"; transcript_name "Sorbs1-201"; transcript_source "ensembl"; transcript_biotype "protein_coding"; exon_id "ENSRNOE00000149720"; exon_version "1";
1	ensembl	CDS	249162733	249162861	0	-	2	gene_id "ENSRNOG00000015658"; gene_version "10"; transcript_id "ENSRNOT00000021114"; transcript_version "10"; exon_number "5"; gene_name "Sorbs1"; gene_source "ensembl"; gene_biotype "protein_coding"; transcript_name "Sorbs1-201"; transcript_source "ensembl"; transcript_biotype "protein_coding"; protein_id "ENSRNOP00000021114"; protein_version "6";
1	ENSEMBL114_rn	exon	249162733	249162861	15.904565680816	-	.	gene_id "ENSRNOG00000015658"; transcript_id "ENSRNOG00000015658_tx_153"; exon_id "1_249162733_249162861_-"; exonnum "4"; txlen "5544";
1	ENSEMBL114_rn	exon	249162733	249162861	15.5438709003718	-	.	gene_id "ENSRNOG00000015658"; transcript_id "ENSRNOG00000015658_tx_156"; exon_id "1_249162733_249162861_-"; exonnum "4"; txlen "5376";
1	ENSEMBL114_rn	exon	249162733	249162861	9.08555363552721	-	.	gene_id "ENSRNOG00000015658"; transcript_id "ENSRNOG00000015658_tx_277"; exon_id "1_249162733_249162861_-"; exonnum "6"; txlen "7813";
1	ENSEMBL114_rn	exon	249162733	249162861	6.73094906669391	-	.	gene_id "ENSRNOG00000015658"; transcript_id "ENSRNOG00000015658_tx_360"; exon_id "1_249162733_249162861_-"; exonnum "4"; txlen "5604";
1	ENSEMBL114_rn	exon	249162733	249162861	6.30195569231646	-	.	gene_id "ENSRNOG00000015658"; transcript_id "ENSRNOG00000015658_tx_374"; exon_id "1_249162733_249162861_-"; exonnum "4"; txlen "5436";
1	ENSEMBL114_rn	exon	249162733	249162861	5.14610089115339	-	.	gene_id "ENSRNOG00000015658"; transcript_id "ENSRNOG00000015658_tx_443"; exon_id "1_249162733_249162861_-"; exonnum "4"; txlen "5916";
1	ENSEMBL114_rn	exon	249162733	249162861	4.53098027902855	-	.	gene_id "ENSRNOG00000015658"; transcript_id "ENSRNOG00000015658_tx_474"; exon_id "1_249162733_249162861_-"; exonnum "4"; txlen "5514";
1	ENSEMBL114_rn	exon	249162733	249162861	4.52965206107535	-	.	gene_id "ENSRNOG00000015658"; transcript_id "ENSRNOG00000015658_tx_475"; exon_id "1_249162733_249162861_-"; exonnum "5"; txlen "5634";
1	ENSEMBL114_rn	exon	249162733	249162861	4.45802467939498	-	.	gene_id "ENSRNOG00000015658"; transcript_id "ENSRNOG00000015658_tx_480"; exon_id "1_249162733_249162861_-"; exonnum "5"; txlen "5466";
1	ENSEMBL114_rn	exon	249162733	249162861	4.43609577692157	-	.	gene_id "ENSRNOG00000015658"; transcript_id "ENSRNOG00000015658_tx_481"; exon_id "1_249162733_249162861_-"; exonnum "5"; txlen "5422";
1	ENSEMBL114_rn	exon	249162733	249162861	4.08074379449812	-	.	gene_id "ENSRNOG00000015658"; transcript_id "ENSRNOG00000015658_tx_513"; exon_id "1_249162733_249162861_-"; exonnum "4"; txlen "5748";
1	ENSEMBL114_rn	exon	249162733	249162861	3.82726336501937	-	.	gene_id "ENSRNOG00000015658"; transcript_id "ENSRNOG00000015658_tx_536"; exon_id "1_249162733_249162861_-"; exonnum "6"; txlen "5384";
1	ENSEMBL114_rn	exon	249162733	249162861	3.79057477988748	-	.	gene_id "ENSRNOG00000015658"; transcript_id "ENSRNOG00000015658_tx_539"; exon_id "1_249162733_249162861_-"; exonnum "6"; txlen "5444";
1	ENSEMBL114_rn	exon	249162733	249162861	3.7324074842553	-	.	gene_id "ENSRNOG00000015658"; transcript_id "ENSRNOG00000015658_tx_545"; exon_id "1_249162733_249162861_-"; exonnum "6"; txlen "1364";
1	ENSEMBL114_rn	exon	249162733	249162861	3.65373366150441	-	.	gene_id "ENSRNOG00000015658"; transcript_id "ENSRNOG00000015658_tx_558"; exon_id "1_249162733_249162861_-"; exonnum "4"; txlen "5976";
1	ENSEMBL114_rn	exon	249162733	249162861	3.62340456808101	-	.	gene_id "ENSRNOG00000015658"; transcript_id "ENSRNOG00000015658_tx_562"; exon_id "1_249162733_249162861_-"; exonnum "5"; txlen "5854";
1	ENSEMBL114_rn	exon	249162733	249162861	3.61687158041799	-	.	gene_id "ENSRNOG00000015658"; transcript_id "ENSRNOG00000015658_tx_563"; exon_id "1_249162733_249162861_-"; exonnum "5"; txlen "5482";
1	ENSEMBL114_rn	exon	249162733	249162861	3.43897287502341	-	.	gene_id "ENSRNOG00000015658"; transcript_id "ENSRNOG00000015658_tx_574"; exon_id "1_249162733_249162861_-"; exonnum "5"; txlen "6580";
1	ENSEMBL114_rn	exon	249162733	249162861	3.42941278960765	-	.	gene_id "ENSRNOG00000015658"; transcript_id "ENSRNOG00000015658_tx_575"; exon_id "1_249162733_249162861_-"; exonnum "6"; txlen "5354";
1	ENSEMBL114_rn	exon	249162733	249162861	3.12941445812837	-	.	gene_id "ENSRNOG00000015658"; transcript_id "ENSRNOG00000015658_tx_592"; exon_id "1_249162733_249162861_-"; exonnum "5"; txlen "5694";
1	ENSEMBL114_rn	exon	249162733	249162861	3.01228219259826	-	.	gene_id "ENSRNOG00000015658"; transcript_id "ENSRNOG00000015658_tx_605"; exon_id "1_249162733_249162861_-"; exonnum "5"; txlen "5516";
1	ENSEMBL114_rn	exon	249162733	249162861	2.99065601688635	-	.	gene_id "ENSRNOG00000015658"; transcript_id "ENSRNOG00000015658_tx_610"; exon_id "1_249162733_249162861_-"; exonnum "4"; txlen "5574";
1	ENSEMBL114_rn	exon	249162733	249162861	2.96965002869799	-	.	gene_id "ENSRNOG00000015658"; transcript_id "ENSRNOG00000015658_tx_612"; exon_id "1_249162733_249162861_-"; exonnum "6"; txlen "5414";
1	ENSEMBL114_rn	exon	249162733	249162861	2.91681837935382	-	.	gene_id "ENSRNOG00000015658"; transcript_id "ENSRNOG00000015658_tx_615"; exon_id "1_249162733_249162861_-"; exonnum "4"; txlen "5346";
1	ENSEMBL114_rn	exon	249162733	249162861	2.8527678611055	-	.	gene_id "ENSRNOG00000015658"; transcript_id "ENSRNOG00000015658_tx_620"; exon_id "1_249162733_249162861_-"; exonnum "6"; txlen "6670";
1	ENSEMBL114_rn	exon	249162733	249162861	2.8527678611055	-	.	gene_id "ENSRNOG00000015658"; transcript_id "ENSRNOG00000015658_tx_621"; exon_id "1_249162733_249162861_-"; exonnum "5"; txlen "6412";
1	ENSEMBL114_rn	exon	249162733	249162861	2.8527678611055	-	.	gene_id "ENSRNOG00000015658"; transcript_id "ENSRNOG00000015658_tx_622"; exon_id "1_249162733_249162861_-"; exonnum "5"; txlen "6520";
1	ENSEMBL114_rn	exon	249162733	249162861	2.84186131159922	-	.	gene_id "ENSRNOG00000015658"; transcript_id "ENSRNOG00000015658_tx_624"; exon_id "1_249162733_249162861_-"; exonnum "6"; txlen "5572";
1	ENSEMBL114_rn	exon	249162733	249162861	2.7723475378191	-	.	gene_id "ENSRNOG00000015658"; transcript_id "ENSRNOG00000015658_tx_631"; exon_id "1_249162733_249162861_-"; exonnum "6"; txlen "5411";
1	ENSEMBL114_rn	exon	249162733	249162861	2.7723475378191	-	.	gene_id "ENSRNOG00000015658"; transcript_id "ENSRNOG00000015658_tx_632"; exon_id "1_249162733_249162861_-"; exonnum "6"; txlen "5471";
1	ENSEMBL114_rn	exon	249162733	249162861	2.7723475378191	-	.	gene_id "ENSRNOG00000015658"; transcript_id "ENSRNOG00000015658_tx_633"; exon_id "1_249162733_249162861_-"; exonnum "6"; txlen "5381";
1	ENSEMBL114_rn	exon	249162733	249162861	2.7723475378191	-	.	gene_id "ENSRNOG00000015658"; transcript_id "ENSRNOG00000015658_tx_634"; exon_id "1_249162733_249162861_-"; exonnum "6"; txlen "5441";
1	ENSEMBL114_rn	exon	249162733	249162861	2.7723475378191	-	.	gene_id "ENSRNOG00000015658"; transcript_id "ENSRNOG00000015658_tx_635"; exon_id "1_249162733_249162861_-"; exonnum "6"; txlen "1391";
1	ENSEMBL114_rn	exon	249162733	249162861	2.65742961854162	-	.	gene_id "ENSRNOG00000015658"; transcript_id "ENSRNOG00000015658_tx_638"; exon_id "1_249162733_249162861_-"; exonnum "5"; txlen "5566";
1	ENSEMBL114_rn	exon	249162733	249162861	2.55111928470027	-	.	gene_id "ENSRNOG00000015658"; transcript_id "ENSRNOG00000015658_tx_654"; exon_id "1_249162733_249162861_-"; exonnum "6"; txlen "5552";
1	ENSEMBL114_rn	exon	249162733	249162861	2.49544254985128	-	.	gene_id "ENSRNOG00000015658"; transcript_id "ENSRNOG00000015658_tx_663"; exon_id "1_249162733_249162861_-"; exonnum "5"; txlen "5604";
1	ENSEMBL114_rn	exon	249162733	249162861	2.25167275134696	-	.	gene_id "ENSRNOG00000015658"; transcript_id "ENSRNOG00000015658_tx_695"; exon_id "1_249162733_249162861_-"; exonnum "5"; txlen "5576";
1	ENSEMBL114_rn	exon	249162733	249162861	2.24844250887326	-	.	gene_id "ENSRNOG00000015658"; transcript_id "ENSRNOG00000015658_tx_696"; exon_id "1_249162733_249162861_-"; exonnum "5"; txlen "5794";
1	ENSEMBL114_rn	exon	249162733	249162861	2.16468156090251	-	.	gene_id "ENSRNOG00000015658"; transcript_id "ENSRNOG00000015658_tx_701"; exon_id "1_249162733_249162861_-"; exonnum "6"; txlen "5612";
1	ENSEMBL114_rn	exon	249162733	249162861	2.08048865779866	-	.	gene_id "ENSRNOG00000015658"; transcript_id "ENSRNOG00000015658_tx_709"; exon_id "1_249162733_249162861_-"; exonnum "5"; txlen "6006";
1	ENSEMBL114_rn	exon	249162733	249162861	2.07122460462371	-	.	gene_id "ENSRNOG00000015658"; transcript_id "ENSRNOG00000015658_tx_710"; exon_id "1_249162733_249162861_-"; exonnum "5"; txlen "5584";
1	ENSEMBL114_rn	exon	249162733	249162861	2.0600084600062	-	.	gene_id "ENSRNOG00000015658"; transcript_id "ENSRNOG00000015658_tx_715"; exon_id "1_249162733_249162861_-"; exonnum "5"; txlen "5658";
1	ENSEMBL114_rn	exon	249162733	249162861	1.88944220184376	-	.	gene_id "ENSRNOG00000015658"; transcript_id "ENSRNOG00000015658_tx_737"; exon_id "1_249162733_249162861_-"; exonnum "4"; txlen "5808";
1	ENSEMBL114_rn	exon	249162733	249162861	1.88700856318585	-	.	gene_id "ENSRNOG00000015658"; transcript_id "ENSRNOG00000015658_tx_740"; exon_id "1_249162733_249162861_-"; exonnum "6"; txlen "5984";
1	ENSEMBL114_rn	exon	249162733	249162861	1.68479320248667	-	.	gene_id "ENSRNOG00000015658"; transcript_id "ENSRNOG00000015658_tx_761"; exon_id "1_249162733_249162861_-"; exonnum "4"; txlen "5406";
1	ENSEMBL114_rn	exon	249162733	249162861	1.68171805789453	-	.	gene_id "ENSRNOG00000015658"; transcript_id "ENSRNOG00000015658_tx_762"; exon_id "1_249162733_249162861_-"; exonnum "5"; txlen "5436";
1	ENSEMBL114_rn	exon	249162733	249162861	1.67919757813461	-	.	gene_id "ENSRNOG00000015658"; transcript_id "ENSRNOG00000015658_tx_763"; exon_id "1_249162733_249162861_-"; exonnum "6"; txlen "6997";
1	ENSEMBL114_rn	exon	249162733	249162861	1.67919757813461	-	.	gene_id "ENSRNOG00000015658"; transcript_id "ENSRNOG00000015658_tx_764"; exon_id "1_249162733_249162861_-"; exonnum "6"; txlen "7750";
1	ENSEMBL114_rn	exon	249162733	249162861	1.67582983016599	-	.	gene_id "ENSRNOG00000015658"; transcript_id "ENSRNOG00000015658_tx_765"; exon_id "1_249162733_249162861_-"; exonnum "5"; txlen "5506";
1	ensembl	exon	249164998	249165087	0	-	.	gene_id "ENSRNOG00000015658"; gene_version "10"; transcript_id "ENSRNOT00000118133"; transcript_version "2"; exon_number "2"; gene_name "Sorbs1"; gene_source "ensembl"; gene_biotype "protein_coding"; transcript_name "Sorbs1-208"; transcript_source "ensembl"; transcript_biotype "protein_coding"; exon_id "ENSRNOE00000150793"; exon_version "1";
1	ensembl	CDS	249164998	249165087	0	-	2	gene_id "ENSRNOG00000015658"; gene_version "10"; transcript_id "ENSRNOT00000118133"; transcript_version "2"; exon_number "2"; gene_name "Sorbs1"; gene_source "ensembl"; gene_biotype "protein_coding"; transcript_name "Sorbs1-208"; transcript_source "ensembl"; transcript_biotype "protein_coding"; protein_id "ENSRNOP00000093266"; protein_version "2";
1	ensembl	exon	249164998	249165087	0	-	.	gene_id "ENSRNOG00000015658"; gene_version "10"; transcript_id "ENSRNOT00000021226"; transcript_version "7"; exon_number "2"; gene_name "Sorbs1"; gene_source "ensembl"; gene_biotype "protein_coding"; transcript_name "Sorbs1-202"; transcript_source "ensembl"; transcript_biotype "protein_coding"; exon_id "ENSRNOE00000150793"; exon_version "1";
1	ensembl	CDS	249164998	249165087	0	-	2	gene_id "ENSRNOG00000015658"; gene_version "10"; transcript_id "ENSRNOT00000021226"; transcript_version "7"; exon_number "2"; gene_name "Sorbs1"; gene_source "ensembl"; gene_biotype "protein_coding"; transcript_name "Sorbs1-202"; transcript_source "ensembl"; transcript_biotype "protein_coding"; protein_id "ENSRNOP00000021225"; protein_version "6";
1	ensembl	exon	249164998	249165087	0	-	.	gene_id "ENSRNOG00000015658"; gene_version "10"; transcript_id "ENSRNOT00000100551"; transcript_version "2"; exon_number "2"; gene_name "Sorbs1"; gene_source "ensembl"; gene_biotype "protein_coding"; transcript_name "Sorbs1-207"; transcript_source "ensembl"; transcript_biotype "protein_coding"; exon_id "ENSRNOE00000150793"; exon_version "1";
1	ensembl	CDS	249164998	249165087	0	-	2	gene_id "ENSRNOG00000015658"; gene_version "10"; transcript_id "ENSRNOT00000100551"; transcript_version "2"; exon_number "2"; gene_name "Sorbs1"; gene_source "ensembl"; gene_biotype "protein_coding"; transcript_name "Sorbs1-207"; transcript_source "ensembl"; transcript_biotype "protein_coding"; protein_id "ENSRNOP00000097497"; protein_version "2";
1	ensembl	exon	249164998	249165087	0	-	.	gene_id "ENSRNOG00000015658"; gene_version "10"; transcript_id "ENSRNOT00000162558"; transcript_version "1"; exon_number "5"; gene_name "Sorbs1"; gene_source "ensembl"; gene_biotype "protein_coding"; transcript_name "Sorbs1-209"; transcript_source "ensembl"; transcript_biotype "protein_coding"; exon_id "ENSRNOE00000150793"; exon_version "1"; tag "Ensembl_canonical";
1	ensembl	CDS	249164998	249165087	0	-	2	gene_id "ENSRNOG00000015658"; gene_version "10"; transcript_id "ENSRNOT00000162558"; transcript_version "1"; exon_number "5"; gene_name "Sorbs1"; gene_source "ensembl"; gene_biotype "protein_coding"; transcript_name "Sorbs1-209"; transcript_source "ensembl"; transcript_biotype "protein_coding"; protein_id "ENSRNOP00000108753"; protein_version "1"; tag "Ensembl_canonical";
1	ensembl	exon	249164998	249165087	0	-	.	gene_id "ENSRNOG00000015658"; gene_version "10"; transcript_id "ENSRNOT00000164720"; transcript_version "1"; exon_number "5"; gene_name "Sorbs1"; gene_source "ensembl"; gene_biotype "protein_coding"; transcript_name "Sorbs1-210"; transcript_source "ensembl"; transcript_biotype "protein_coding"; exon_id "ENSRNOE00000150793"; exon_version "1";
1	ensembl	CDS	249164998	249165087	0	-	2	gene_id "ENSRNOG00000015658"; gene_version "10"; transcript_id "ENSRNOT00000164720"; transcript_version "1"; exon_number "5"; gene_name "Sorbs1"; gene_source "ensembl"; gene_biotype "protein_coding"; transcript_name "Sorbs1-210"; transcript_source "ensembl"; transcript_biotype "protein_coding"; protein_id "ENSRNOP00000105133"; protein_version "1";
1	ensembl	exon	249164998	249165087	0	-	.	gene_id "ENSRNOG00000015658"; gene_version "10"; transcript_id "ENSRNOT00000021229"; transcript_version "10"; exon_number "5"; gene_name "Sorbs1"; gene_source "ensembl"; gene_biotype "protein_coding"; transcript_name "Sorbs1-203"; transcript_source "ensembl"; transcript_biotype "protein_coding"; exon_id "ENSRNOE00000150793"; exon_version "1";
1	ensembl	CDS	249164998	249165087	0	-	2	gene_id "ENSRNOG00000015658"; gene_version "10"; transcript_id "ENSRNOT00000021229"; transcript_version "10"; exon_number "5"; gene_name "Sorbs1"; gene_source "ensembl"; gene_biotype "protein_coding"; transcript_name "Sorbs1-203"; transcript_source "ensembl"; transcript_biotype "protein_coding"; protein_id "ENSRNOP00000021229"; protein_version "7";
1	ENSEMBL114_rn	exon	249164998	249165087	9.08555363552721	-	.	gene_id "ENSRNOG00000015658"; transcript_id "ENSRNOG00000015658_tx_277"; exon_id "1_249164998_249165087_-"; exonnum "5"; txlen "7813";
1	ENSEMBL114_rn	exon	249164998	249165087	4.52965206107535	-	.	gene_id "ENSRNOG00000015658"; transcript_id "ENSRNOG00000015658_tx_475"; exon_id "1_249164998_249165087_-"; exonnum "4"; txlen "5634";
1	ENSEMBL114_rn	exon	249164998	249165087	4.45802467939498	-	.	gene_id "ENSRNOG00000015658"; transcript_id "ENSRNOG00000015658_tx_480"; exon_id "1_249164998_249165087_-"; exonnum "4"; txlen "5466";
1	ENSEMBL114_rn	exon	249164998	249165087	3.12941445812837	-	.	gene_id "ENSRNOG00000015658"; transcript_id "ENSRNOG00000015658_tx_592"; exon_id "1_249164998_249165087_-"; exonnum "4"; txlen "5694";
1	ENSEMBL114_rn	exon	249164998	249165087	2.8527678611055	-	.	gene_id "ENSRNOG00000015658"; transcript_id "ENSRNOG00000015658_tx_620"; exon_id "1_249164998_249165087_-"; exonnum "5"; txlen "6670";
1	ENSEMBL114_rn	exon	249164998	249165087	2.84186131159922	-	.	gene_id "ENSRNOG00000015658"; transcript_id "ENSRNOG00000015658_tx_624"; exon_id "1_249164998_249165087_-"; exonnum "5"; txlen "5572";
1	ENSEMBL114_rn	exon	249164998	249165087	2.49544254985128	-	.	gene_id "ENSRNOG00000015658"; transcript_id "ENSRNOG00000015658_tx_663"; exon_id "1_249164998_249165087_-"; exonnum "4"; txlen "5604";
1	ENSEMBL114_rn	exon	249164998	249165087	2.08048865779866	-	.	gene_id "ENSRNOG00000015658"; transcript_id "ENSRNOG00000015658_tx_709"; exon_id "1_249164998_249165087_-"; exonnum "4"; txlen "6006";
1	ENSEMBL114_rn	exon	249164998	249165087	1.68171805789453	-	.	gene_id "ENSRNOG00000015658"; transcript_id "ENSRNOG00000015658_tx_762"; exon_id "1_249164998_249165087_-"; exonnum "4"; txlen "5436";
1	ENSEMBL114_rn	exon	249164998	249165087	1.67919757813461	-	.	gene_id "ENSRNOG00000015658"; transcript_id "ENSRNOG00000015658_tx_763"; exon_id "1_249164998_249165087_-"; exonnum "5"; txlen "6997";
1	ENSEMBL114_rn	exon	249164998	249165087	1.67919757813461	-	.	gene_id "ENSRNOG00000015658"; transcript_id "ENSRNOG00000015658_tx_764"; exon_id "1_249164998_249165087_-"; exonnum "5"; txlen "7750";
1	ensembl	exon	249167896	249167964	0	-	.	gene_id "ENSRNOG00000015658"; gene_version "10"; transcript_id "ENSRNOT00000162558"; transcript_version "1"; exon_number "4"; gene_name "Sorbs1"; gene_source "ensembl"; gene_biotype "protein_coding"; transcript_name "Sorbs1-209"; transcript_source "ensembl"; transcript_biotype "protein_coding"; exon_id "ENSRNOE00000150710"; exon_version "3"; tag "Ensembl_canonical";
1	ensembl	CDS	249167896	249167964	0	-	2	gene_id "ENSRNOG00000015658"; gene_version "10"; transcript_id "ENSRNOT00000162558"; transcript_version "1"; exon_number "4"; gene_name "Sorbs1"; gene_source "ensembl"; gene_biotype "protein_coding"; transcript_name "Sorbs1-209"; transcript_source "ensembl"; transcript_biotype "protein_coding"; protein_id "ENSRNOP00000108753"; protein_version "1"; tag "Ensembl_canonical";
1	ensembl	exon	249167896	249167964	0	-	.	gene_id "ENSRNOG00000015658"; gene_version "10"; transcript_id "ENSRNOT00000021347"; transcript_version "9"; exon_number "4"; gene_name "Sorbs1"; gene_source "ensembl"; gene_biotype "protein_coding"; transcript_name "Sorbs1-205"; transcript_source "ensembl"; transcript_biotype "protein_coding"; exon_id "ENSRNOE00000150710"; exon_version "3";
1	ensembl	CDS	249167896	249167964	0	-	2	gene_id "ENSRNOG00000015658"; gene_version "10"; transcript_id "ENSRNOT00000021347"; transcript_version "9"; exon_number "4"; gene_name "Sorbs1"; gene_source "ensembl"; gene_biotype "protein_coding"; transcript_name "Sorbs1-205"; transcript_source "ensembl"; transcript_biotype "protein_coding"; protein_id "ENSRNOP00000021347"; protein_version "5";
1	ensembl	exon	249167896	249167964	0	-	.	gene_id "ENSRNOG00000015658"; gene_version "10"; transcript_id "ENSRNOT00000164720"; transcript_version "1"; exon_number "4"; gene_name "Sorbs1"; gene_source "ensembl"; gene_biotype "protein_coding"; transcript_name "Sorbs1-210"; transcript_source "ensembl"; transcript_biotype "protein_coding"; exon_id "ENSRNOE00000150710"; exon_version "3";
1	ensembl	CDS	249167896	249167964	0	-	2	gene_id "ENSRNOG00000015658"; gene_version "10"; transcript_id "ENSRNOT00000164720"; transcript_version "1"; exon_number "4"; gene_name "Sorbs1"; gene_source "ensembl"; gene_biotype "protein_coding"; transcript_name "Sorbs1-210"; transcript_source "ensembl"; transcript_biotype "protein_coding"; protein_id "ENSRNOP00000105133"; protein_version "1";
1	ensembl	exon	249167896	249167964	0	-	.	gene_id "ENSRNOG00000015658"; gene_version "10"; transcript_id "ENSRNOT00000021289"; transcript_version "10"; exon_number "4"; gene_name "Sorbs1"; gene_source "ensembl"; gene_biotype "protein_coding"; transcript_name "Sorbs1-204"; transcript_source "ensembl"; transcript_biotype "protein_coding"; exon_id "ENSRNOE00000150710"; exon_version "3";
1	ensembl	CDS	249167896	249167964	0	-	2	gene_id "ENSRNOG00000015658"; gene_version "10"; transcript_id "ENSRNOT00000021289"; transcript_version "10"; exon_number "4"; gene_name "Sorbs1"; gene_source "ensembl"; gene_biotype "protein_coding"; transcript_name "Sorbs1-204"; transcript_source "ensembl"; transcript_biotype "protein_coding"; protein_id "ENSRNOP00000021289"; protein_version "6";
1	ensembl	exon	249167896	249167964	0	-	.	gene_id "ENSRNOG00000015658"; gene_version "10"; transcript_id "ENSRNOT00000021229"; transcript_version "10"; exon_number "4"; gene_name "Sorbs1"; gene_source "ensembl"; gene_biotype "protein_coding"; transcript_name "Sorbs1-203"; transcript_source "ensembl"; transcript_biotype "protein_coding"; exon_id "ENSRNOE00000150710"; exon_version "3";
1	ensembl	CDS	249167896	249167964	0	-	2	gene_id "ENSRNOG00000015658"; gene_version "10"; transcript_id "ENSRNOT00000021229"; transcript_version "10"; exon_number "4"; gene_name "Sorbs1"; gene_source "ensembl"; gene_biotype "protein_coding"; transcript_name "Sorbs1-203"; transcript_source "ensembl"; transcript_biotype "protein_coding"; protein_id "ENSRNOP00000021229"; protein_version "7";
1	ensembl	exon	249167896	249167964	0	-	.	gene_id "ENSRNOG00000015658"; gene_version "10"; transcript_id "ENSRNOT00000021114"; transcript_version "10"; exon_number "4"; gene_name "Sorbs1"; gene_source "ensembl"; gene_biotype "protein_coding"; transcript_name "Sorbs1-201"; transcript_source "ensembl"; transcript_biotype "protein_coding"; exon_id "ENSRNOE00000150710"; exon_version "3";
1	ensembl	CDS	249167896	249167964	0	-	2	gene_id "ENSRNOG00000015658"; gene_version "10"; transcript_id "ENSRNOT00000021114"; transcript_version "10"; exon_number "4"; gene_name "Sorbs1"; gene_source "ensembl"; gene_biotype "protein_coding"; transcript_name "Sorbs1-201"; transcript_source "ensembl"; transcript_biotype "protein_coding"; protein_id "ENSRNOP00000021114"; protein_version "6";
1	ENSEMBL114_rn	exon	249167896	249167964	15.904565680816	-	.	gene_id "ENSRNOG00000015658"; transcript_id "ENSRNOG00000015658_tx_153"; exon_id "1_249167896_249167964_-"; exonnum "3"; txlen "5544";
1	ENSEMBL114_rn	exon	249167896	249167964	15.5438709003718	-	.	gene_id "ENSRNOG00000015658"; transcript_id "ENSRNOG00000015658_tx_156"; exon_id "1_249167896_249167964_-"; exonnum "3"; txlen "5376";
1	ENSEMBL114_rn	exon	249167896	249167964	9.08555363552721	-	.	gene_id "ENSRNOG00000015658"; transcript_id "ENSRNOG00000015658_tx_277"; exon_id "1_249167896_249167964_-"; exonnum "4"; txlen "7813";
1	ENSEMBL114_rn	exon	249167896	249167964	6.73094906669391	-	.	gene_id "ENSRNOG00000015658"; transcript_id "ENSRNOG00000015658_tx_360"; exon_id "1_249167896_249167964_-"; exonnum "3"; txlen "5604";
1	ENSEMBL114_rn	exon	249167896	249167964	6.30195569231646	-	.	gene_id "ENSRNOG00000015658"; transcript_id "ENSRNOG00000015658_tx_374"; exon_id "1_249167896_249167964_-"; exonnum "3"; txlen "5436";
1	ENSEMBL114_rn	exon	249167896	249167964	5.14610089115339	-	.	gene_id "ENSRNOG00000015658"; transcript_id "ENSRNOG00000015658_tx_443"; exon_id "1_249167896_249167964_-"; exonnum "3"; txlen "5916";
1	ENSEMBL114_rn	exon	249167896	249167964	4.53098027902855	-	.	gene_id "ENSRNOG00000015658"; transcript_id "ENSRNOG00000015658_tx_474"; exon_id "1_249167896_249167964_-"; exonnum "3"; txlen "5514";
1	ENSEMBL114_rn	exon	249167896	249167964	4.52965206107535	-	.	gene_id "ENSRNOG00000015658"; transcript_id "ENSRNOG00000015658_tx_475"; exon_id "1_249167896_249167964_-"; exonnum "3"; txlen "5634";
1	ENSEMBL114_rn	exon	249167896	249167964	4.45802467939498	-	.	gene_id "ENSRNOG00000015658"; transcript_id "ENSRNOG00000015658_tx_480"; exon_id "1_249167896_249167964_-"; exonnum "3"; txlen "5466";
1	ENSEMBL114_rn	exon	249167896	249167964	4.43609577692157	-	.	gene_id "ENSRNOG00000015658"; transcript_id "ENSRNOG00000015658_tx_481"; exon_id "1_249167896_249167964_-"; exonnum "4"; txlen "5422";
1	ENSEMBL114_rn	exon	249167896	249167964	4.08074379449812	-	.	gene_id "ENSRNOG00000015658"; transcript_id "ENSRNOG00000015658_tx_513"; exon_id "1_249167896_249167964_-"; exonnum "3"; txlen "5748";
1	ENSEMBL114_rn	exon	249167896	249167964	3.82726336501937	-	.	gene_id "ENSRNOG00000015658"; transcript_id "ENSRNOG00000015658_tx_536"; exon_id "1_249167896_249167964_-"; exonnum "5"; txlen "5384";
1	ENSEMBL114_rn	exon	249167896	249167964	3.79057477988748	-	.	gene_id "ENSRNOG00000015658"; transcript_id "ENSRNOG00000015658_tx_539"; exon_id "1_249167896_249167964_-"; exonnum "5"; txlen "5444";
1	ENSEMBL114_rn	exon	249167896	249167964	3.7324074842553	-	.	gene_id "ENSRNOG00000015658"; transcript_id "ENSRNOG00000015658_tx_545"; exon_id "1_249167896_249167964_-"; exonnum "5"; txlen "1364";
1	ENSEMBL114_rn	exon	249167896	249167964	3.65373366150441	-	.	gene_id "ENSRNOG00000015658"; transcript_id "ENSRNOG00000015658_tx_558"; exon_id "1_249167896_249167964_-"; exonnum "3"; txlen "5976";
1	ENSEMBL114_rn	exon	249167896	249167964	3.62340456808101	-	.	gene_id "ENSRNOG00000015658"; transcript_id "ENSRNOG00000015658_tx_562"; exon_id "1_249167896_249167964_-"; exonnum "4"; txlen "5854";
1	ENSEMBL114_rn	exon	249167896	249167964	3.61687158041799	-	.	gene_id "ENSRNOG00000015658"; transcript_id "ENSRNOG00000015658_tx_563"; exon_id "1_249167896_249167964_-"; exonnum "4"; txlen "5482";
1	ENSEMBL114_rn	exon	249167896	249167964	3.43897287502341	-	.	gene_id "ENSRNOG00000015658"; transcript_id "ENSRNOG00000015658_tx_574"; exon_id "1_249167896_249167964_-"; exonnum "4"; txlen "6580";
1	ENSEMBL114_rn	exon	249167896	249167964	3.42941278960765	-	.	gene_id "ENSRNOG00000015658"; transcript_id "ENSRNOG00000015658_tx_575"; exon_id "1_249167896_249167964_-"; exonnum "5"; txlen "5354";
1	ENSEMBL114_rn	exon	249167896	249167964	3.12941445812837	-	.	gene_id "ENSRNOG00000015658"; transcript_id "ENSRNOG00000015658_tx_592"; exon_id "1_249167896_249167964_-"; exonnum "3"; txlen "5694";
1	ENSEMBL114_rn	exon	249167896	249167964	3.01228219259826	-	.	gene_id "ENSRNOG00000015658"; transcript_id "ENSRNOG00000015658_tx_605"; exon_id "1_249167896_249167964_-"; exonnum "4"; txlen "5516";
1	ENSEMBL114_rn	exon	249167896	249167964	2.99065601688635	-	.	gene_id "ENSRNOG00000015658"; transcript_id "ENSRNOG00000015658_tx_610"; exon_id "1_249167896_249167964_-"; exonnum "3"; txlen "5574";
1	ENSEMBL114_rn	exon	249167896	249167964	2.96965002869799	-	.	gene_id "ENSRNOG00000015658"; transcript_id "ENSRNOG00000015658_tx_612"; exon_id "1_249167896_249167964_-"; exonnum "5"; txlen "5414";
1	ENSEMBL114_rn	exon	249167896	249167964	2.91681837935382	-	.	gene_id "ENSRNOG00000015658"; transcript_id "ENSRNOG00000015658_tx_615"; exon_id "1_249167896_249167964_-"; exonnum "3"; txlen "5346";
1	ENSEMBL114_rn	exon	249167896	249167964	2.8527678611055	-	.	gene_id "ENSRNOG00000015658"; transcript_id "ENSRNOG00000015658_tx_620"; exon_id "1_249167896_249167964_-"; exonnum "4"; txlen "6670";
1	ENSEMBL114_rn	exon	249167896	249167964	2.8527678611055	-	.	gene_id "ENSRNOG00000015658"; transcript_id "ENSRNOG00000015658_tx_621"; exon_id "1_249167896_249167964_-"; exonnum "4"; txlen "6412";
1	ENSEMBL114_rn	exon	249167896	249167964	2.8527678611055	-	.	gene_id "ENSRNOG00000015658"; transcript_id "ENSRNOG00000015658_tx_622"; exon_id "1_249167896_249167964_-"; exonnum "4"; txlen "6520";
1	ENSEMBL114_rn	exon	249167896	249167964	2.84186131159922	-	.	gene_id "ENSRNOG00000015658"; transcript_id "ENSRNOG00000015658_tx_624"; exon_id "1_249167896_249167964_-"; exonnum "4"; txlen "5572";
1	ENSEMBL114_rn	exon	249167896	249167964	2.7723475378191	-	.	gene_id "ENSRNOG00000015658"; transcript_id "ENSRNOG00000015658_tx_631"; exon_id "1_249167896_249167964_-"; exonnum "5"; txlen "5411";
1	ENSEMBL114_rn	exon	249167896	249167964	2.7723475378191	-	.	gene_id "ENSRNOG00000015658"; transcript_id "ENSRNOG00000015658_tx_632"; exon_id "1_249167896_249167964_-"; exonnum "5"; txlen "5471";
1	ENSEMBL114_rn	exon	249167896	249167964	2.7723475378191	-	.	gene_id "ENSRNOG00000015658"; transcript_id "ENSRNOG00000015658_tx_633"; exon_id "1_249167896_249167964_-"; exonnum "5"; txlen "5381";
1	ENSEMBL114_rn	exon	249167896	249167964	2.7723475378191	-	.	gene_id "ENSRNOG00000015658"; transcript_id "ENSRNOG00000015658_tx_634"; exon_id "1_249167896_249167964_-"; exonnum "5"; txlen "5441";
1	ENSEMBL114_rn	exon	249167896	249167964	2.7723475378191	-	.	gene_id "ENSRNOG00000015658"; transcript_id "ENSRNOG00000015658_tx_635"; exon_id "1_249167896_249167964_-"; exonnum "5"; txlen "1391";
1	ENSEMBL114_rn	exon	249167896	249167964	2.65742961854162	-	.	gene_id "ENSRNOG00000015658"; transcript_id "ENSRNOG00000015658_tx_638"; exon_id "1_249167896_249167964_-"; exonnum "4"; txlen "5566";
1	ENSEMBL114_rn	exon	249167896	249167964	2.55111928470027	-	.	gene_id "ENSRNOG00000015658"; transcript_id "ENSRNOG00000015658_tx_654"; exon_id "1_249167896_249167964_-"; exonnum "5"; txlen "5552";
1	ENSEMBL114_rn	exon	249167896	249167964	2.49544254985128	-	.	gene_id "ENSRNOG00000015658"; transcript_id "ENSRNOG00000015658_tx_663"; exon_id "1_249167896_249167964_-"; exonnum "3"; txlen "5604";
1	ENSEMBL114_rn	exon	249167896	249167964	2.25167275134696	-	.	gene_id "ENSRNOG00000015658"; transcript_id "ENSRNOG00000015658_tx_695"; exon_id "1_249167896_249167964_-"; exonnum "4"; txlen "5576";
1	ENSEMBL114_rn	exon	249167896	249167964	2.24844250887326	-	.	gene_id "ENSRNOG00000015658"; transcript_id "ENSRNOG00000015658_tx_696"; exon_id "1_249167896_249167964_-"; exonnum "4"; txlen "5794";
1	ENSEMBL114_rn	exon	249167896	249167964	2.16468156090251	-	.	gene_id "ENSRNOG00000015658"; transcript_id "ENSRNOG00000015658_tx_701"; exon_id "1_249167896_249167964_-"; exonnum "5"; txlen "5612";
1	ENSEMBL114_rn	exon	249167896	249167964	2.08048865779866	-	.	gene_id "ENSRNOG00000015658"; transcript_id "ENSRNOG00000015658_tx_709"; exon_id "1_249167896_249167964_-"; exonnum "3"; txlen "6006";
1	ENSEMBL114_rn	exon	249167896	249167964	2.07122460462371	-	.	gene_id "ENSRNOG00000015658"; transcript_id "ENSRNOG00000015658_tx_710"; exon_id "1_249167896_249167964_-"; exonnum "4"; txlen "5584";
1	ENSEMBL114_rn	exon	249167896	249167964	2.0600084600062	-	.	gene_id "ENSRNOG00000015658"; transcript_id "ENSRNOG00000015658_tx_715"; exon_id "1_249167896_249167964_-"; exonnum "4"; txlen "5658";
1	ENSEMBL114_rn	exon	249167896	249167964	1.88944220184376	-	.	gene_id "ENSRNOG00000015658"; transcript_id "ENSRNOG00000015658_tx_737"; exon_id "1_249167896_249167964_-"; exonnum "3"; txlen "5808";
1	ENSEMBL114_rn	exon	249167896	249167964	1.88700856318585	-	.	gene_id "ENSRNOG00000015658"; transcript_id "ENSRNOG00000015658_tx_740"; exon_id "1_249167896_249167964_-"; exonnum "5"; txlen "5984";
1	ENSEMBL114_rn	exon	249167896	249167964	1.68479320248667	-	.	gene_id "ENSRNOG00000015658"; transcript_id "ENSRNOG00000015658_tx_761"; exon_id "1_249167896_249167964_-"; exonnum "3"; txlen "5406";
1	ENSEMBL114_rn	exon	249167896	249167964	1.68171805789453	-	.	gene_id "ENSRNOG00000015658"; transcript_id "ENSRNOG00000015658_tx_762"; exon_id "1_249167896_249167964_-"; exonnum "3"; txlen "5436";
1	ENSEMBL114_rn	exon	249167896	249167964	1.67919757813461	-	.	gene_id "ENSRNOG00000015658"; transcript_id "ENSRNOG00000015658_tx_763"; exon_id "1_249167896_249167964_-"; exonnum "4"; txlen "6997";
1	ENSEMBL114_rn	exon	249167896	249167964	1.67919757813461	-	.	gene_id "ENSRNOG00000015658"; transcript_id "ENSRNOG00000015658_tx_764"; exon_id "1_249167896_249167964_-"; exonnum "4"; txlen "7750";
1	ENSEMBL114_rn	exon	249167896	249167964	1.67582983016599	-	.	gene_id "ENSRNOG00000015658"; transcript_id "ENSRNOG00000015658_tx_765"; exon_id "1_249167896_249167964_-"; exonnum "4"; txlen "5506";
1	ensembl	exon	249167896	249167968	0	-	.	gene_id "ENSRNOG00000015658"; gene_version "10"; transcript_id "ENSRNOT00000118133"; transcript_version "2"; exon_number "1"; gene_name "Sorbs1"; gene_source "ensembl"; gene_biotype "protein_coding"; transcript_name "Sorbs1-208"; transcript_source "ensembl"; transcript_biotype "protein_coding"; exon_id "ENSRNOE00000814057"; exon_version "1";
1	ensembl	CDS	249167896	249167968	0	-	0	gene_id "ENSRNOG00000015658"; gene_version "10"; transcript_id "ENSRNOT00000118133"; transcript_version "2"; exon_number "1"; gene_name "Sorbs1"; gene_source "ensembl"; gene_biotype "protein_coding"; transcript_name "Sorbs1-208"; transcript_source "ensembl"; transcript_biotype "protein_coding"; protein_id "ENSRNOP00000093266"; protein_version "2";
1	ensembl	exon	249167896	249167968	0	-	.	gene_id "ENSRNOG00000015658"; gene_version "10"; transcript_id "ENSRNOT00000021226"; transcript_version "7"; exon_number "1"; gene_name "Sorbs1"; gene_source "ensembl"; gene_biotype "protein_coding"; transcript_name "Sorbs1-202"; transcript_source "ensembl"; transcript_biotype "protein_coding"; exon_id "ENSRNOE00000814057"; exon_version "1";
1	ensembl	CDS	249167896	249167968	0	-	0	gene_id "ENSRNOG00000015658"; gene_version "10"; transcript_id "ENSRNOT00000021226"; transcript_version "7"; exon_number "1"; gene_name "Sorbs1"; gene_source "ensembl"; gene_biotype "protein_coding"; transcript_name "Sorbs1-202"; transcript_source "ensembl"; transcript_biotype "protein_coding"; protein_id "ENSRNOP00000021225"; protein_version "6";
1	ensembl	exon	249167896	249167974	0	-	.	gene_id "ENSRNOG00000015658"; gene_version "10"; transcript_id "ENSRNOT00000100551"; transcript_version "2"; exon_number "1"; gene_name "Sorbs1"; gene_source "ensembl"; gene_biotype "protein_coding"; transcript_name "Sorbs1-207"; transcript_source "ensembl"; transcript_biotype "protein_coding"; exon_id "ENSRNOE00000711072"; exon_version "1";
1	ensembl	CDS	249167896	249167974	0	-	0	gene_id "ENSRNOG00000015658"; gene_version "10"; transcript_id "ENSRNOT00000100551"; transcript_version "2"; exon_number "1"; gene_name "Sorbs1"; gene_source "ensembl"; gene_biotype "protein_coding"; transcript_name "Sorbs1-207"; transcript_source "ensembl"; transcript_biotype "protein_coding"; protein_id "ENSRNOP00000097497"; protein_version "2";
1	ensembl	CDS	249171678	249171687	0	-	0	gene_id "ENSRNOG00000015658"; gene_version "10"; transcript_id "ENSRNOT00000162558"; transcript_version "1"; exon_number "3"; gene_name "Sorbs1"; gene_source "ensembl"; gene_biotype "protein_coding"; transcript_name "Sorbs1-209"; transcript_source "ensembl"; transcript_biotype "protein_coding"; protein_id "ENSRNOP00000108753"; protein_version "1"; tag "Ensembl_canonical";
1	ensembl	CDS	249171678	249171687	0	-	0	gene_id "ENSRNOG00000015658"; gene_version "10"; transcript_id "ENSRNOT00000021347"; transcript_version "9"; exon_number "3"; gene_name "Sorbs1"; gene_source "ensembl"; gene_biotype "protein_coding"; transcript_name "Sorbs1-205"; transcript_source "ensembl"; transcript_biotype "protein_coding"; protein_id "ENSRNOP00000021347"; protein_version "5";
1	ensembl	CDS	249171678	249171687	0	-	0	gene_id "ENSRNOG00000015658"; gene_version "10"; transcript_id "ENSRNOT00000164720"; transcript_version "1"; exon_number "3"; gene_name "Sorbs1"; gene_source "ensembl"; gene_biotype "protein_coding"; transcript_name "Sorbs1-210"; transcript_source "ensembl"; transcript_biotype "protein_coding"; protein_id "ENSRNOP00000105133"; protein_version "1";
1	ensembl	CDS	249171678	249171687	0	-	0	gene_id "ENSRNOG00000015658"; gene_version "10"; transcript_id "ENSRNOT00000021289"; transcript_version "10"; exon_number "3"; gene_name "Sorbs1"; gene_source "ensembl"; gene_biotype "protein_coding"; transcript_name "Sorbs1-204"; transcript_source "ensembl"; transcript_biotype "protein_coding"; protein_id "ENSRNOP00000021289"; protein_version "6";
1	ensembl	CDS	249171678	249171687	0	-	0	gene_id "ENSRNOG00000015658"; gene_version "10"; transcript_id "ENSRNOT00000021229"; transcript_version "10"; exon_number "3"; gene_name "Sorbs1"; gene_source "ensembl"; gene_biotype "protein_coding"; transcript_name "Sorbs1-203"; transcript_source "ensembl"; transcript_biotype "protein_coding"; protein_id "ENSRNOP00000021229"; protein_version "7";
1	ensembl	CDS	249171678	249171687	0	-	0	gene_id "ENSRNOG00000015658"; gene_version "10"; transcript_id "ENSRNOT00000021114"; transcript_version "10"; exon_number "3"; gene_name "Sorbs1"; gene_source "ensembl"; gene_biotype "protein_coding"; transcript_name "Sorbs1-201"; transcript_source "ensembl"; transcript_biotype "protein_coding"; protein_id "ENSRNOP00000021114"; protein_version "6";
1	ensembl	exon	249171678	249171731	0	-	.	gene_id "ENSRNOG00000015658"; gene_version "10"; transcript_id "ENSRNOT00000162558"; transcript_version "1"; exon_number "3"; gene_name "Sorbs1"; gene_source "ensembl"; gene_biotype "protein_coding"; transcript_name "Sorbs1-209"; transcript_source "ensembl"; transcript_biotype "protein_coding"; exon_id "ENSRNOE00000749189"; exon_version "1"; tag "Ensembl_canonical";
1	ensembl	exon	249171678	249171731	0	-	.	gene_id "ENSRNOG00000015658"; gene_version "10"; transcript_id "ENSRNOT00000021347"; transcript_version "9"; exon_number "3"; gene_name "Sorbs1"; gene_source "ensembl"; gene_biotype "protein_coding"; transcript_name "Sorbs1-205"; transcript_source "ensembl"; transcript_biotype "protein_coding"; exon_id "ENSRNOE00000749189"; exon_version "1";
1	ensembl	exon	249171678	249171731	0	-	.	gene_id "ENSRNOG00000015658"; gene_version "10"; transcript_id "ENSRNOT00000164720"; transcript_version "1"; exon_number "3"; gene_name "Sorbs1"; gene_source "ensembl"; gene_biotype "protein_coding"; transcript_name "Sorbs1-210"; transcript_source "ensembl"; transcript_biotype "protein_coding"; exon_id "ENSRNOE00000749189"; exon_version "1";
1	ensembl	exon	249171678	249171731	0	-	.	gene_id "ENSRNOG00000015658"; gene_version "10"; transcript_id "ENSRNOT00000021289"; transcript_version "10"; exon_number "3"; gene_name "Sorbs1"; gene_source "ensembl"; gene_biotype "protein_coding"; transcript_name "Sorbs1-204"; transcript_source "ensembl"; transcript_biotype "protein_coding"; exon_id "ENSRNOE00000749189"; exon_version "1";
1	ensembl	exon	249171678	249171731	0	-	.	gene_id "ENSRNOG00000015658"; gene_version "10"; transcript_id "ENSRNOT00000021229"; transcript_version "10"; exon_number "3"; gene_name "Sorbs1"; gene_source "ensembl"; gene_biotype "protein_coding"; transcript_name "Sorbs1-203"; transcript_source "ensembl"; transcript_biotype "protein_coding"; exon_id "ENSRNOE00000749189"; exon_version "1";
1	ensembl	exon	249171678	249171731	0	-	.	gene_id "ENSRNOG00000015658"; gene_version "10"; transcript_id "ENSRNOT00000021114"; transcript_version "10"; exon_number "3"; gene_name "Sorbs1"; gene_source "ensembl"; gene_biotype "protein_coding"; transcript_name "Sorbs1-201"; transcript_source "ensembl"; transcript_biotype "protein_coding"; exon_id "ENSRNOE00000749189"; exon_version "1";
1	ENSEMBL114_rn	exon	249171678	249171731	15.904565680816	-	.	gene_id "ENSRNOG00000015658"; transcript_id "ENSRNOG00000015658_tx_153"; exon_id "1_249171678_249171731_-"; exonnum "2"; txlen "5544";
1	ENSEMBL114_rn	exon	249171678	249171731	15.5438709003718	-	.	gene_id "ENSRNOG00000015658"; transcript_id "ENSRNOG00000015658_tx_156"; exon_id "1_249171678_249171731_-"; exonnum "2"; txlen "5376";
1	ENSEMBL114_rn	exon	249171678	249171731	9.08555363552721	-	.	gene_id "ENSRNOG00000015658"; transcript_id "ENSRNOG00000015658_tx_277"; exon_id "1_249171678_249171731_-"; exonnum "3"; txlen "7813";
1	ENSEMBL114_rn	exon	249171678	249171731	6.73094906669391	-	.	gene_id "ENSRNOG00000015658"; transcript_id "ENSRNOG00000015658_tx_360"; exon_id "1_249171678_249171731_-"; exonnum "2"; txlen "5604";
1	ENSEMBL114_rn	exon	249171678	249171731	6.30195569231646	-	.	gene_id "ENSRNOG00000015658"; transcript_id "ENSRNOG00000015658_tx_374"; exon_id "1_249171678_249171731_-"; exonnum "2"; txlen "5436";
1	ENSEMBL114_rn	exon	249171678	249171731	5.14610089115339	-	.	gene_id "ENSRNOG00000015658"; transcript_id "ENSRNOG00000015658_tx_443"; exon_id "1_249171678_249171731_-"; exonnum "2"; txlen "5916";
1	ENSEMBL114_rn	exon	249171678	249171731	4.53098027902855	-	.	gene_id "ENSRNOG00000015658"; transcript_id "ENSRNOG00000015658_tx_474"; exon_id "1_249171678_249171731_-"; exonnum "2"; txlen "5514";
1	ENSEMBL114_rn	exon	249171678	249171731	4.52965206107535	-	.	gene_id "ENSRNOG00000015658"; transcript_id "ENSRNOG00000015658_tx_475"; exon_id "1_249171678_249171731_-"; exonnum "2"; txlen "5634";
1	ENSEMBL114_rn	exon	249171678	249171731	4.45802467939498	-	.	gene_id "ENSRNOG00000015658"; transcript_id "ENSRNOG00000015658_tx_480"; exon_id "1_249171678_249171731_-"; exonnum "2"; txlen "5466";
1	ENSEMBL114_rn	exon	249171678	249171731	4.43609577692157	-	.	gene_id "ENSRNOG00000015658"; transcript_id "ENSRNOG00000015658_tx_481"; exon_id "1_249171678_249171731_-"; exonnum "3"; txlen "5422";
1	ENSEMBL114_rn	exon	249171678	249171731	4.08074379449812	-	.	gene_id "ENSRNOG00000015658"; transcript_id "ENSRNOG00000015658_tx_513"; exon_id "1_249171678_249171731_-"; exonnum "2"; txlen "5748";
1	ENSEMBL114_rn	exon	249171678	249171731	3.82726336501937	-	.	gene_id "ENSRNOG00000015658"; transcript_id "ENSRNOG00000015658_tx_536"; exon_id "1_249171678_249171731_-"; exonnum "4"; txlen "5384";
1	ENSEMBL114_rn	exon	249171678	249171731	3.79057477988748	-	.	gene_id "ENSRNOG00000015658"; transcript_id "ENSRNOG00000015658_tx_539"; exon_id "1_249171678_249171731_-"; exonnum "4"; txlen "5444";
1	ENSEMBL114_rn	exon	249171678	249171731	3.7324074842553	-	.	gene_id "ENSRNOG00000015658"; transcript_id "ENSRNOG00000015658_tx_545"; exon_id "1_249171678_249171731_-"; exonnum "4"; txlen "1364";
1	ENSEMBL114_rn	exon	249171678	249171731	3.65373366150441	-	.	gene_id "ENSRNOG00000015658"; transcript_id "ENSRNOG00000015658_tx_558"; exon_id "1_249171678_249171731_-"; exonnum "2"; txlen "5976";
1	ENSEMBL114_rn	exon	249171678	249171731	3.62340456808101	-	.	gene_id "ENSRNOG00000015658"; transcript_id "ENSRNOG00000015658_tx_562"; exon_id "1_249171678_249171731_-"; exonnum "3"; txlen "5854";
1	ENSEMBL114_rn	exon	249171678	249171731	3.61687158041799	-	.	gene_id "ENSRNOG00000015658"; transcript_id "ENSRNOG00000015658_tx_563"; exon_id "1_249171678_249171731_-"; exonnum "3"; txlen "5482";
1	ENSEMBL114_rn	exon	249171678	249171731	3.43897287502341	-	.	gene_id "ENSRNOG00000015658"; transcript_id "ENSRNOG00000015658_tx_574"; exon_id "1_249171678_249171731_-"; exonnum "3"; txlen "6580";
1	ENSEMBL114_rn	exon	249171678	249171731	3.42941278960765	-	.	gene_id "ENSRNOG00000015658"; transcript_id "ENSRNOG00000015658_tx_575"; exon_id "1_249171678_249171731_-"; exonnum "4"; txlen "5354";
1	ENSEMBL114_rn	exon	249171678	249171731	3.12941445812837	-	.	gene_id "ENSRNOG00000015658"; transcript_id "ENSRNOG00000015658_tx_592"; exon_id "1_249171678_249171731_-"; exonnum "2"; txlen "5694";
1	ENSEMBL114_rn	exon	249171678	249171731	3.01228219259826	-	.	gene_id "ENSRNOG00000015658"; transcript_id "ENSRNOG00000015658_tx_605"; exon_id "1_249171678_249171731_-"; exonnum "3"; txlen "5516";
1	ENSEMBL114_rn	exon	249171678	249171731	2.99065601688635	-	.	gene_id "ENSRNOG00000015658"; transcript_id "ENSRNOG00000015658_tx_610"; exon_id "1_249171678_249171731_-"; exonnum "2"; txlen "5574";
1	ENSEMBL114_rn	exon	249171678	249171731	2.96965002869799	-	.	gene_id "ENSRNOG00000015658"; transcript_id "ENSRNOG00000015658_tx_612"; exon_id "1_249171678_249171731_-"; exonnum "4"; txlen "5414";
1	ENSEMBL114_rn	exon	249171678	249171731	2.91681837935382	-	.	gene_id "ENSRNOG00000015658"; transcript_id "ENSRNOG00000015658_tx_615"; exon_id "1_249171678_249171731_-"; exonnum "2"; txlen "5346";
1	ENSEMBL114_rn	exon	249171678	249171731	2.8527678611055	-	.	gene_id "ENSRNOG00000015658"; transcript_id "ENSRNOG00000015658_tx_620"; exon_id "1_249171678_249171731_-"; exonnum "3"; txlen "6670";
1	ENSEMBL114_rn	exon	249171678	249171731	2.8527678611055	-	.	gene_id "ENSRNOG00000015658"; transcript_id "ENSRNOG00000015658_tx_621"; exon_id "1_249171678_249171731_-"; exonnum "3"; txlen "6412";
1	ENSEMBL114_rn	exon	249171678	249171731	2.8527678611055	-	.	gene_id "ENSRNOG00000015658"; transcript_id "ENSRNOG00000015658_tx_622"; exon_id "1_249171678_249171731_-"; exonnum "3"; txlen "6520";
1	ENSEMBL114_rn	exon	249171678	249171731	2.84186131159922	-	.	gene_id "ENSRNOG00000015658"; transcript_id "ENSRNOG00000015658_tx_624"; exon_id "1_249171678_249171731_-"; exonnum "3"; txlen "5572";
1	ENSEMBL114_rn	exon	249171678	249171731	2.7723475378191	-	.	gene_id "ENSRNOG00000015658"; transcript_id "ENSRNOG00000015658_tx_631"; exon_id "1_249171678_249171731_-"; exonnum "4"; txlen "5411";
1	ENSEMBL114_rn	exon	249171678	249171731	2.7723475378191	-	.	gene_id "ENSRNOG00000015658"; transcript_id "ENSRNOG00000015658_tx_632"; exon_id "1_249171678_249171731_-"; exonnum "4"; txlen "5471";
1	ENSEMBL114_rn	exon	249171678	249171731	2.7723475378191	-	.	gene_id "ENSRNOG00000015658"; transcript_id "ENSRNOG00000015658_tx_633"; exon_id "1_249171678_249171731_-"; exonnum "4"; txlen "5381";
1	ENSEMBL114_rn	exon	249171678	249171731	2.7723475378191	-	.	gene_id "ENSRNOG00000015658"; transcript_id "ENSRNOG00000015658_tx_634"; exon_id "1_249171678_249171731_-"; exonnum "4"; txlen "5441";
1	ENSEMBL114_rn	exon	249171678	249171731	2.7723475378191	-	.	gene_id "ENSRNOG00000015658"; transcript_id "ENSRNOG00000015658_tx_635"; exon_id "1_249171678_249171731_-"; exonnum "4"; txlen "1391";
1	ENSEMBL114_rn	exon	249171678	249171731	2.65742961854162	-	.	gene_id "ENSRNOG00000015658"; transcript_id "ENSRNOG00000015658_tx_638"; exon_id "1_249171678_249171731_-"; exonnum "3"; txlen "5566";
1	ENSEMBL114_rn	exon	249171678	249171731	2.55111928470027	-	.	gene_id "ENSRNOG00000015658"; transcript_id "ENSRNOG00000015658_tx_654"; exon_id "1_249171678_249171731_-"; exonnum "4"; txlen "5552";
1	ENSEMBL114_rn	exon	249171678	249171731	2.49544254985128	-	.	gene_id "ENSRNOG00000015658"; transcript_id "ENSRNOG00000015658_tx_663"; exon_id "1_249171678_249171731_-"; exonnum "2"; txlen "5604";
1	ENSEMBL114_rn	exon	249171678	249171731	2.25167275134696	-	.	gene_id "ENSRNOG00000015658"; transcript_id "ENSRNOG00000015658_tx_695"; exon_id "1_249171678_249171731_-"; exonnum "3"; txlen "5576";
1	ENSEMBL114_rn	exon	249171678	249171731	2.24844250887326	-	.	gene_id "ENSRNOG00000015658"; transcript_id "ENSRNOG00000015658_tx_696"; exon_id "1_249171678_249171731_-"; exonnum "3"; txlen "5794";
1	ENSEMBL114_rn	exon	249171678	249171731	2.16468156090251	-	.	gene_id "ENSRNOG00000015658"; transcript_id "ENSRNOG00000015658_tx_701"; exon_id "1_249171678_249171731_-"; exonnum "4"; txlen "5612";
1	ENSEMBL114_rn	exon	249171678	249171731	2.08048865779866	-	.	gene_id "ENSRNOG00000015658"; transcript_id "ENSRNOG00000015658_tx_709"; exon_id "1_249171678_249171731_-"; exonnum "2"; txlen "6006";
1	ENSEMBL114_rn	exon	249171678	249171731	2.07122460462371	-	.	gene_id "ENSRNOG00000015658"; transcript_id "ENSRNOG00000015658_tx_710"; exon_id "1_249171678_249171731_-"; exonnum "3"; txlen "5584";
1	ENSEMBL114_rn	exon	249171678	249171731	2.0600084600062	-	.	gene_id "ENSRNOG00000015658"; transcript_id "ENSRNOG00000015658_tx_715"; exon_id "1_249171678_249171731_-"; exonnum "3"; txlen "5658";
1	ENSEMBL114_rn	exon	249171678	249171731	1.88944220184376	-	.	gene_id "ENSRNOG00000015658"; transcript_id "ENSRNOG00000015658_tx_737"; exon_id "1_249171678_249171731_-"; exonnum "2"; txlen "5808";
1	ENSEMBL114_rn	exon	249171678	249171731	1.88700856318585	-	.	gene_id "ENSRNOG00000015658"; transcript_id "ENSRNOG00000015658_tx_740"; exon_id "1_249171678_249171731_-"; exonnum "4"; txlen "5984";
1	ENSEMBL114_rn	exon	249171678	249171731	1.68479320248667	-	.	gene_id "ENSRNOG00000015658"; transcript_id "ENSRNOG00000015658_tx_761"; exon_id "1_249171678_249171731_-"; exonnum "2"; txlen "5406";
1	ENSEMBL114_rn	exon	249171678	249171731	1.68171805789453	-	.	gene_id "ENSRNOG00000015658"; transcript_id "ENSRNOG00000015658_tx_762"; exon_id "1_249171678_249171731_-"; exonnum "2"; txlen "5436";
1	ENSEMBL114_rn	exon	249171678	249171731	1.67919757813461	-	.	gene_id "ENSRNOG00000015658"; transcript_id "ENSRNOG00000015658_tx_763"; exon_id "1_249171678_249171731_-"; exonnum "3"; txlen "6997";
1	ENSEMBL114_rn	exon	249171678	249171731	1.67919757813461	-	.	gene_id "ENSRNOG00000015658"; transcript_id "ENSRNOG00000015658_tx_764"; exon_id "1_249171678_249171731_-"; exonnum "3"; txlen "7750";
1	ENSEMBL114_rn	exon	249171678	249171731	1.67582983016599	-	.	gene_id "ENSRNOG00000015658"; transcript_id "ENSRNOG00000015658_tx_765"; exon_id "1_249171678_249171731_-"; exonnum "3"; txlen "5506";
1	ensembl	start_codon	249171685	249171687	0	-	0	gene_id "ENSRNOG00000015658"; gene_version "10"; transcript_id "ENSRNOT00000162558"; transcript_version "1"; exon_number "3"; gene_name "Sorbs1"; gene_source "ensembl"; gene_biotype "protein_coding"; transcript_name "Sorbs1-209"; transcript_source "ensembl"; transcript_biotype "protein_coding"; tag "Ensembl_canonical";
1	ensembl	start_codon	249171685	249171687	0	-	0	gene_id "ENSRNOG00000015658"; gene_version "10"; transcript_id "ENSRNOT00000021347"; transcript_version "9"; exon_number "3"; gene_name "Sorbs1"; gene_source "ensembl"; gene_biotype "protein_coding"; transcript_name "Sorbs1-205"; transcript_source "ensembl"; transcript_biotype "protein_coding";
1	ensembl	start_codon	249171685	249171687	0	-	0	gene_id "ENSRNOG00000015658"; gene_version "10"; transcript_id "ENSRNOT00000164720"; transcript_version "1"; exon_number "3"; gene_name "Sorbs1"; gene_source "ensembl"; gene_biotype "protein_coding"; transcript_name "Sorbs1-210"; transcript_source "ensembl"; transcript_biotype "protein_coding";
1	ensembl	start_codon	249171685	249171687	0	-	0	gene_id "ENSRNOG00000015658"; gene_version "10"; transcript_id "ENSRNOT00000021289"; transcript_version "10"; exon_number "3"; gene_name "Sorbs1"; gene_source "ensembl"; gene_biotype "protein_coding"; transcript_name "Sorbs1-204"; transcript_source "ensembl"; transcript_biotype "protein_coding";
1	ensembl	start_codon	249171685	249171687	0	-	0	gene_id "ENSRNOG00000015658"; gene_version "10"; transcript_id "ENSRNOT00000021229"; transcript_version "10"; exon_number "3"; gene_name "Sorbs1"; gene_source "ensembl"; gene_biotype "protein_coding"; transcript_name "Sorbs1-203"; transcript_source "ensembl"; transcript_biotype "protein_coding";
1	ensembl	start_codon	249171685	249171687	0	-	0	gene_id "ENSRNOG00000015658"; gene_version "10"; transcript_id "ENSRNOT00000021114"; transcript_version "10"; exon_number "3"; gene_name "Sorbs1"; gene_source "ensembl"; gene_biotype "protein_coding"; transcript_name "Sorbs1-201"; transcript_source "ensembl"; transcript_biotype "protein_coding";
1	ensembl	five_prime_utr	249171688	249171731	0	-	.	gene_id "ENSRNOG00000015658"; gene_version "10"; transcript_id "ENSRNOT00000162558"; transcript_version "1"; gene_name "Sorbs1"; gene_source "ensembl"; gene_biotype "protein_coding"; transcript_name "Sorbs1-209"; transcript_source "ensembl"; transcript_biotype "protein_coding"; tag "Ensembl_canonical";
1	ensembl	five_prime_utr	249171688	249171731	0	-	.	gene_id "ENSRNOG00000015658"; gene_version "10"; transcript_id "ENSRNOT00000021347"; transcript_version "9"; gene_name "Sorbs1"; gene_source "ensembl"; gene_biotype "protein_coding"; transcript_name "Sorbs1-205"; transcript_source "ensembl"; transcript_biotype "protein_coding";
1	ensembl	five_prime_utr	249171688	249171731	0	-	.	gene_id "ENSRNOG00000015658"; gene_version "10"; transcript_id "ENSRNOT00000164720"; transcript_version "1"; gene_name "Sorbs1"; gene_source "ensembl"; gene_biotype "protein_coding"; transcript_name "Sorbs1-210"; transcript_source "ensembl"; transcript_biotype "protein_coding";
1	ensembl	five_prime_utr	249171688	249171731	0	-	.	gene_id "ENSRNOG00000015658"; gene_version "10"; transcript_id "ENSRNOT00000021289"; transcript_version "10"; gene_name "Sorbs1"; gene_source "ensembl"; gene_biotype "protein_coding"; transcript_name "Sorbs1-204"; transcript_source "ensembl"; transcript_biotype "protein_coding";
1	ensembl	five_prime_utr	249171688	249171731	0	-	.	gene_id "ENSRNOG00000015658"; gene_version "10"; transcript_id "ENSRNOT00000021229"; transcript_version "10"; gene_name "Sorbs1"; gene_source "ensembl"; gene_biotype "protein_coding"; transcript_name "Sorbs1-203"; transcript_source "ensembl"; transcript_biotype "protein_coding";
1	ensembl	five_prime_utr	249171688	249171731	0	-	.	gene_id "ENSRNOG00000015658"; gene_version "10"; transcript_id "ENSRNOT00000021114"; transcript_version "10"; gene_name "Sorbs1"; gene_source "ensembl"; gene_biotype "protein_coding"; transcript_name "Sorbs1-201"; transcript_source "ensembl"; transcript_biotype "protein_coding";
1	sraer114_mid	exon	249172975	249173088	3.82726336501937	-	.	gene_id "ENSRNOG00000015658"; transcript_id "ENSRNOG00000015658_tx_536"; exon_id "1_249172975_249173088_-"; exonnum "3"; txlen "5384";
1	sraer114_mid	exon	249172975	249173088	3.79057477988748	-	.	gene_id "ENSRNOG00000015658"; transcript_id "ENSRNOG00000015658_tx_539"; exon_id "1_249172975_249173088_-"; exonnum "3"; txlen "5444";
1	sraer114_mid	exon	249172975	249173088	3.7324074842553	-	.	gene_id "ENSRNOG00000015658"; transcript_id "ENSRNOG00000015658_tx_545"; exon_id "1_249172975_249173088_-"; exonnum "3"; txlen "1364";
1	sraer114_mid	exon	249172975	249173088	3.42941278960765	-	.	gene_id "ENSRNOG00000015658"; transcript_id "ENSRNOG00000015658_tx_575"; exon_id "1_249172975_249173088_-"; exonnum "3"; txlen "5354";
1	sraer114_mid	exon	249172975	249173088	2.96965002869799	-	.	gene_id "ENSRNOG00000015658"; transcript_id "ENSRNOG00000015658_tx_612"; exon_id "1_249172975_249173088_-"; exonnum "3"; txlen "5414";
1	sraer114_mid	exon	249172975	249173088	2.7723475378191	-	.	gene_id "ENSRNOG00000015658"; transcript_id "ENSRNOG00000015658_tx_631"; exon_id "1_249172975_249173088_-"; exonnum "3"; txlen "5411";
1	sraer114_mid	exon	249172975	249173088	2.7723475378191	-	.	gene_id "ENSRNOG00000015658"; transcript_id "ENSRNOG00000015658_tx_632"; exon_id "1_249172975_249173088_-"; exonnum "3"; txlen "5471";
1	sraer114_mid	exon	249172975	249173088	2.7723475378191	-	.	gene_id "ENSRNOG00000015658"; transcript_id "ENSRNOG00000015658_tx_633"; exon_id "1_249172975_249173088_-"; exonnum "3"; txlen "5381";
1	sraer114_mid	exon	249172975	249173088	2.7723475378191	-	.	gene_id "ENSRNOG00000015658"; transcript_id "ENSRNOG00000015658_tx_634"; exon_id "1_249172975_249173088_-"; exonnum "3"; txlen "5441";
1	sraer114_mid	exon	249172975	249173088	2.7723475378191	-	.	gene_id "ENSRNOG00000015658"; transcript_id "ENSRNOG00000015658_tx_635"; exon_id "1_249172975_249173088_-"; exonnum "3"; txlen "1391";
1	sraer114_mid	exon	249172975	249173088	2.55111928470027	-	.	gene_id "ENSRNOG00000015658"; transcript_id "ENSRNOG00000015658_tx_654"; exon_id "1_249172975_249173088_-"; exonnum "3"; txlen "5552";
1	sraer114_mid	exon	249172975	249173088	2.16468156090251	-	.	gene_id "ENSRNOG00000015658"; transcript_id "ENSRNOG00000015658_tx_701"; exon_id "1_249172975_249173088_-"; exonnum "3"; txlen "5612";
1	sraer114_mid	exon	249172975	249173088	2.0600084600062	-	.	gene_id "ENSRNOG00000015658"; transcript_id "ENSRNOG00000015658_tx_715"; exon_id "1_249172975_249173088_-"; exonnum "2"; txlen "5658";
1	sraer114_mid	exon	249172975	249173088	1.88700856318585	-	.	gene_id "ENSRNOG00000015658"; transcript_id "ENSRNOG00000015658_tx_740"; exon_id "1_249172975_249173088_-"; exonnum "3"; txlen "5984";
1	sraer114_ss	exon	249184426	249184690	15.904565680816	-	.	gene_id "ENSRNOG00000015658"; transcript_id "ENSRNOG00000015658_tx_153"; exon_id "1_249184426_249184690_-"; exonnum "1"; txlen "5544";
1	sraer114_ss	exon	249184426	249184690	15.5438709003718	-	.	gene_id "ENSRNOG00000015658"; transcript_id "ENSRNOG00000015658_tx_156"; exon_id "1_249184426_249184690_-"; exonnum "1"; txlen "5376";
1	sraer114_ss	exon	249184426	249184690	6.73094906669391	-	.	gene_id "ENSRNOG00000015658"; transcript_id "ENSRNOG00000015658_tx_360"; exon_id "1_249184426_249184690_-"; exonnum "1"; txlen "5604";
1	sraer114_ss	exon	249184426	249184690	6.30195569231646	-	.	gene_id "ENSRNOG00000015658"; transcript_id "ENSRNOG00000015658_tx_374"; exon_id "1_249184426_249184690_-"; exonnum "1"; txlen "5436";
1	sraer114_ss	exon	249184426	249184690	5.14610089115339	-	.	gene_id "ENSRNOG00000015658"; transcript_id "ENSRNOG00000015658_tx_443"; exon_id "1_249184426_249184690_-"; exonnum "1"; txlen "5916";
1	sraer114_ss	exon	249184426	249184690	4.53098027902855	-	.	gene_id "ENSRNOG00000015658"; transcript_id "ENSRNOG00000015658_tx_474"; exon_id "1_249184426_249184690_-"; exonnum "1"; txlen "5514";
1	sraer114_ss	exon	249184426	249184690	4.52965206107535	-	.	gene_id "ENSRNOG00000015658"; transcript_id "ENSRNOG00000015658_tx_475"; exon_id "1_249184426_249184690_-"; exonnum "1"; txlen "5634";
1	sraer114_ss	exon	249184426	249184690	4.45802467939498	-	.	gene_id "ENSRNOG00000015658"; transcript_id "ENSRNOG00000015658_tx_480"; exon_id "1_249184426_249184690_-"; exonnum "1"; txlen "5466";
1	sraer114_ss	exon	249184426	249184690	4.08074379449812	-	.	gene_id "ENSRNOG00000015658"; transcript_id "ENSRNOG00000015658_tx_513"; exon_id "1_249184426_249184690_-"; exonnum "1"; txlen "5748";
1	sraer114_ss	exon	249184426	249184690	3.65373366150441	-	.	gene_id "ENSRNOG00000015658"; transcript_id "ENSRNOG00000015658_tx_558"; exon_id "1_249184426_249184690_-"; exonnum "1"; txlen "5976";
1	sraer114_ss	exon	249184426	249184690	3.12941445812837	-	.	gene_id "ENSRNOG00000015658"; transcript_id "ENSRNOG00000015658_tx_592"; exon_id "1_249184426_249184690_-"; exonnum "1"; txlen "5694";
1	sraer114_ss	exon	249184426	249184690	2.99065601688635	-	.	gene_id "ENSRNOG00000015658"; transcript_id "ENSRNOG00000015658_tx_610"; exon_id "1_249184426_249184690_-"; exonnum "1"; txlen "5574";
1	sraer114_ss	exon	249184426	249184690	2.91681837935382	-	.	gene_id "ENSRNOG00000015658"; transcript_id "ENSRNOG00000015658_tx_615"; exon_id "1_249184426_249184690_-"; exonnum "1"; txlen "5346";
1	sraer114_ss	exon	249184426	249184690	2.49544254985128	-	.	gene_id "ENSRNOG00000015658"; transcript_id "ENSRNOG00000015658_tx_663"; exon_id "1_249184426_249184690_-"; exonnum "1"; txlen "5604";
1	sraer114_ss	exon	249184426	249184690	2.08048865779866	-	.	gene_id "ENSRNOG00000015658"; transcript_id "ENSRNOG00000015658_tx_709"; exon_id "1_249184426_249184690_-"; exonnum "1"; txlen "6006";
1	sraer114_ss	exon	249184426	249184690	2.0600084600062	-	.	gene_id "ENSRNOG00000015658"; transcript_id "ENSRNOG00000015658_tx_715"; exon_id "1_249184426_249184690_-"; exonnum "1"; txlen "5658";
1	sraer114_ss	exon	249184426	249184690	1.88944220184376	-	.	gene_id "ENSRNOG00000015658"; transcript_id "ENSRNOG00000015658_tx_737"; exon_id "1_249184426_249184690_-"; exonnum "1"; txlen "5808";
1	sraer114_ss	exon	249184426	249184690	1.68479320248667	-	.	gene_id "ENSRNOG00000015658"; transcript_id "ENSRNOG00000015658_tx_761"; exon_id "1_249184426_249184690_-"; exonnum "1"; txlen "5406";
1	sraer114_ss	exon	249184426	249184690	1.68171805789453	-	.	gene_id "ENSRNOG00000015658"; transcript_id "ENSRNOG00000015658_tx_762"; exon_id "1_249184426_249184690_-"; exonnum "1"; txlen "5436";
1	ensembl	exon	249219017	249219102	0	-	.	gene_id "ENSRNOG00000015658"; gene_version "10"; transcript_id "ENSRNOT00000162558"; transcript_version "1"; exon_number "2"; gene_name "Sorbs1"; gene_source "ensembl"; gene_biotype "protein_coding"; transcript_name "Sorbs1-209"; transcript_source "ensembl"; transcript_biotype "protein_coding"; exon_id "ENSRNOE00000662859"; exon_version "1"; tag "Ensembl_canonical";
1	ensembl	five_prime_utr	249219017	249219102	0	-	.	gene_id "ENSRNOG00000015658"; gene_version "10"; transcript_id "ENSRNOT00000162558"; transcript_version "1"; gene_name "Sorbs1"; gene_source "ensembl"; gene_biotype "protein_coding"; transcript_name "Sorbs1-209"; transcript_source "ensembl"; transcript_biotype "protein_coding"; tag "Ensembl_canonical";
1	ensembl	exon	249219017	249219102	0	-	.	gene_id "ENSRNOG00000015658"; gene_version "10"; transcript_id "ENSRNOT00000021347"; transcript_version "9"; exon_number "2"; gene_name "Sorbs1"; gene_source "ensembl"; gene_biotype "protein_coding"; transcript_name "Sorbs1-205"; transcript_source "ensembl"; transcript_biotype "protein_coding"; exon_id "ENSRNOE00000662859"; exon_version "1";
1	ensembl	five_prime_utr	249219017	249219102	0	-	.	gene_id "ENSRNOG00000015658"; gene_version "10"; transcript_id "ENSRNOT00000021347"; transcript_version "9"; gene_name "Sorbs1"; gene_source "ensembl"; gene_biotype "protein_coding"; transcript_name "Sorbs1-205"; transcript_source "ensembl"; transcript_biotype "protein_coding";
1	ensembl	exon	249219017	249219102	0	-	.	gene_id "ENSRNOG00000015658"; gene_version "10"; transcript_id "ENSRNOT00000164720"; transcript_version "1"; exon_number "2"; gene_name "Sorbs1"; gene_source "ensembl"; gene_biotype "protein_coding"; transcript_name "Sorbs1-210"; transcript_source "ensembl"; transcript_biotype "protein_coding"; exon_id "ENSRNOE00000662859"; exon_version "1";
1	ensembl	five_prime_utr	249219017	249219102	0	-	.	gene_id "ENSRNOG00000015658"; gene_version "10"; transcript_id "ENSRNOT00000164720"; transcript_version "1"; gene_name "Sorbs1"; gene_source "ensembl"; gene_biotype "protein_coding"; transcript_name "Sorbs1-210"; transcript_source "ensembl"; transcript_biotype "protein_coding";
1	ensembl	exon	249219017	249219102	0	-	.	gene_id "ENSRNOG00000015658"; gene_version "10"; transcript_id "ENSRNOT00000021289"; transcript_version "10"; exon_number "2"; gene_name "Sorbs1"; gene_source "ensembl"; gene_biotype "protein_coding"; transcript_name "Sorbs1-204"; transcript_source "ensembl"; transcript_biotype "protein_coding"; exon_id "ENSRNOE00000662859"; exon_version "1";
1	ensembl	five_prime_utr	249219017	249219102	0	-	.	gene_id "ENSRNOG00000015658"; gene_version "10"; transcript_id "ENSRNOT00000021289"; transcript_version "10"; gene_name "Sorbs1"; gene_source "ensembl"; gene_biotype "protein_coding"; transcript_name "Sorbs1-204"; transcript_source "ensembl"; transcript_biotype "protein_coding";
1	ensembl	exon	249219017	249219102	0	-	.	gene_id "ENSRNOG00000015658"; gene_version "10"; transcript_id "ENSRNOT00000021229"; transcript_version "10"; exon_number "2"; gene_name "Sorbs1"; gene_source "ensembl"; gene_biotype "protein_coding"; transcript_name "Sorbs1-203"; transcript_source "ensembl"; transcript_biotype "protein_coding"; exon_id "ENSRNOE00000662859"; exon_version "1";
1	ensembl	five_prime_utr	249219017	249219102	0	-	.	gene_id "ENSRNOG00000015658"; gene_version "10"; transcript_id "ENSRNOT00000021229"; transcript_version "10"; gene_name "Sorbs1"; gene_source "ensembl"; gene_biotype "protein_coding"; transcript_name "Sorbs1-203"; transcript_source "ensembl"; transcript_biotype "protein_coding";
1	ensembl	exon	249219017	249219102	0	-	.	gene_id "ENSRNOG00000015658"; gene_version "10"; transcript_id "ENSRNOT00000021114"; transcript_version "10"; exon_number "2"; gene_name "Sorbs1"; gene_source "ensembl"; gene_biotype "protein_coding"; transcript_name "Sorbs1-201"; transcript_source "ensembl"; transcript_biotype "protein_coding"; exon_id "ENSRNOE00000662859"; exon_version "1";
1	ensembl	five_prime_utr	249219017	249219102	0	-	.	gene_id "ENSRNOG00000015658"; gene_version "10"; transcript_id "ENSRNOT00000021114"; transcript_version "10"; gene_name "Sorbs1"; gene_source "ensembl"; gene_biotype "protein_coding"; transcript_name "Sorbs1-201"; transcript_source "ensembl"; transcript_biotype "protein_coding";
1	ENSEMBL114_rn	exon	249219017	249219102	9.08555363552721	-	.	gene_id "ENSRNOG00000015658"; transcript_id "ENSRNOG00000015658_tx_277"; exon_id "1_249219017_249219102_-"; exonnum "2"; txlen "7813";
1	ENSEMBL114_rn	exon	249219017	249219102	4.43609577692157	-	.	gene_id "ENSRNOG00000015658"; transcript_id "ENSRNOG00000015658_tx_481"; exon_id "1_249219017_249219102_-"; exonnum "2"; txlen "5422";
1	ENSEMBL114_rn	exon	249219017	249219102	3.82726336501937	-	.	gene_id "ENSRNOG00000015658"; transcript_id "ENSRNOG00000015658_tx_536"; exon_id "1_249219017_249219102_-"; exonnum "2"; txlen "5384";
1	ENSEMBL114_rn	exon	249219017	249219102	3.79057477988748	-	.	gene_id "ENSRNOG00000015658"; transcript_id "ENSRNOG00000015658_tx_539"; exon_id "1_249219017_249219102_-"; exonnum "2"; txlen "5444";
1	ENSEMBL114_rn	exon	249219017	249219102	3.7324074842553	-	.	gene_id "ENSRNOG00000015658"; transcript_id "ENSRNOG00000015658_tx_545"; exon_id "1_249219017_249219102_-"; exonnum "2"; txlen "1364";
1	ENSEMBL114_rn	exon	249219017	249219102	3.62340456808101	-	.	gene_id "ENSRNOG00000015658"; transcript_id "ENSRNOG00000015658_tx_562"; exon_id "1_249219017_249219102_-"; exonnum "2"; txlen "5854";
1	ENSEMBL114_rn	exon	249219017	249219102	3.61687158041799	-	.	gene_id "ENSRNOG00000015658"; transcript_id "ENSRNOG00000015658_tx_563"; exon_id "1_249219017_249219102_-"; exonnum "2"; txlen "5482";
1	ENSEMBL114_rn	exon	249219017	249219102	3.43897287502341	-	.	gene_id "ENSRNOG00000015658"; transcript_id "ENSRNOG00000015658_tx_574"; exon_id "1_249219017_249219102_-"; exonnum "2"; txlen "6580";
1	ENSEMBL114_rn	exon	249219017	249219102	3.42941278960765	-	.	gene_id "ENSRNOG00000015658"; transcript_id "ENSRNOG00000015658_tx_575"; exon_id "1_249219017_249219102_-"; exonnum "2"; txlen "5354";
1	ENSEMBL114_rn	exon	249219017	249219102	3.01228219259826	-	.	gene_id "ENSRNOG00000015658"; transcript_id "ENSRNOG00000015658_tx_605"; exon_id "1_249219017_249219102_-"; exonnum "2"; txlen "5516";
1	ENSEMBL114_rn	exon	249219017	249219102	2.96965002869799	-	.	gene_id "ENSRNOG00000015658"; transcript_id "ENSRNOG00000015658_tx_612"; exon_id "1_249219017_249219102_-"; exonnum "2"; txlen "5414";
1	ENSEMBL114_rn	exon	249219017	249219102	2.8527678611055	-	.	gene_id "ENSRNOG00000015658"; transcript_id "ENSRNOG00000015658_tx_620"; exon_id "1_249219017_249219102_-"; exonnum "2"; txlen "6670";
1	ENSEMBL114_rn	exon	249219017	249219102	2.8527678611055	-	.	gene_id "ENSRNOG00000015658"; transcript_id "ENSRNOG00000015658_tx_621"; exon_id "1_249219017_249219102_-"; exonnum "2"; txlen "6412";
1	ENSEMBL114_rn	exon	249219017	249219102	2.8527678611055	-	.	gene_id "ENSRNOG00000015658"; transcript_id "ENSRNOG00000015658_tx_622"; exon_id "1_249219017_249219102_-"; exonnum "2"; txlen "6520";
1	ENSEMBL114_rn	exon	249219017	249219102	2.84186131159922	-	.	gene_id "ENSRNOG00000015658"; transcript_id "ENSRNOG00000015658_tx_624"; exon_id "1_249219017_249219102_-"; exonnum "2"; txlen "5572";
1	ENSEMBL114_rn	exon	249219017	249219102	2.7723475378191	-	.	gene_id "ENSRNOG00000015658"; transcript_id "ENSRNOG00000015658_tx_631"; exon_id "1_249219017_249219102_-"; exonnum "2"; txlen "5411";
1	ENSEMBL114_rn	exon	249219017	249219102	2.7723475378191	-	.	gene_id "ENSRNOG00000015658"; transcript_id "ENSRNOG00000015658_tx_632"; exon_id "1_249219017_249219102_-"; exonnum "2"; txlen "5471";
1	ENSEMBL114_rn	exon	249219017	249219102	2.7723475378191	-	.	gene_id "ENSRNOG00000015658"; transcript_id "ENSRNOG00000015658_tx_633"; exon_id "1_249219017_249219102_-"; exonnum "2"; txlen "5381";
1	ENSEMBL114_rn	exon	249219017	249219102	2.7723475378191	-	.	gene_id "ENSRNOG00000015658"; transcript_id "ENSRNOG00000015658_tx_634"; exon_id "1_249219017_249219102_-"; exonnum "2"; txlen "5441";
1	ENSEMBL114_rn	exon	249219017	249219102	2.7723475378191	-	.	gene_id "ENSRNOG00000015658"; transcript_id "ENSRNOG00000015658_tx_635"; exon_id "1_249219017_249219102_-"; exonnum "2"; txlen "1391";
1	ENSEMBL114_rn	exon	249219017	249219102	2.65742961854162	-	.	gene_id "ENSRNOG00000015658"; transcript_id "ENSRNOG00000015658_tx_638"; exon_id "1_249219017_249219102_-"; exonnum "2"; txlen "5566";
1	ENSEMBL114_rn	exon	249219017	249219102	2.55111928470027	-	.	gene_id "ENSRNOG00000015658"; transcript_id "ENSRNOG00000015658_tx_654"; exon_id "1_249219017_249219102_-"; exonnum "2"; txlen "5552";
1	ENSEMBL114_rn	exon	249219017	249219102	2.25167275134696	-	.	gene_id "ENSRNOG00000015658"; transcript_id "ENSRNOG00000015658_tx_695"; exon_id "1_249219017_249219102_-"; exonnum "2"; txlen "5576";
1	ENSEMBL114_rn	exon	249219017	249219102	2.24844250887326	-	.	gene_id "ENSRNOG00000015658"; transcript_id "ENSRNOG00000015658_tx_696"; exon_id "1_249219017_249219102_-"; exonnum "2"; txlen "5794";
1	ENSEMBL114_rn	exon	249219017	249219102	2.16468156090251	-	.	gene_id "ENSRNOG00000015658"; transcript_id "ENSRNOG00000015658_tx_701"; exon_id "1_249219017_249219102_-"; exonnum "2"; txlen "5612";
1	ENSEMBL114_rn	exon	249219017	249219102	2.07122460462371	-	.	gene_id "ENSRNOG00000015658"; transcript_id "ENSRNOG00000015658_tx_710"; exon_id "1_249219017_249219102_-"; exonnum "2"; txlen "5584";
1	ENSEMBL114_rn	exon	249219017	249219102	1.88700856318585	-	.	gene_id "ENSRNOG00000015658"; transcript_id "ENSRNOG00000015658_tx_740"; exon_id "1_249219017_249219102_-"; exonnum "2"; txlen "5984";
1	ENSEMBL114_rn	exon	249219017	249219102	1.67919757813461	-	.	gene_id "ENSRNOG00000015658"; transcript_id "ENSRNOG00000015658_tx_763"; exon_id "1_249219017_249219102_-"; exonnum "2"; txlen "6997";
1	ENSEMBL114_rn	exon	249219017	249219102	1.67919757813461	-	.	gene_id "ENSRNOG00000015658"; transcript_id "ENSRNOG00000015658_tx_764"; exon_id "1_249219017_249219102_-"; exonnum "2"; txlen "7750";
1	ENSEMBL114_rn	exon	249219017	249219102	1.67582983016599	-	.	gene_id "ENSRNOG00000015658"; transcript_id "ENSRNOG00000015658_tx_765"; exon_id "1_249219017_249219102_-"; exonnum "2"; txlen "5506";
1	sraer114_ss	exon	249253101	249253251	3.01228219259826	-	.	gene_id "ENSRNOG00000015658"; transcript_id "ENSRNOG00000015658_tx_605"; exon_id "1_249253101_249253251_-"; exonnum "1"; txlen "5516";
1	sraer114_ss	exon	249253101	249253251	2.25167275134696	-	.	gene_id "ENSRNOG00000015658"; transcript_id "ENSRNOG00000015658_tx_695"; exon_id "1_249253101_249253251_-"; exonnum "1"; txlen "5576";
1	sraer114_ss	exon	249277894	249277950	9.08555363552721	-	.	gene_id "ENSRNOG00000015658"; transcript_id "ENSRNOG00000015658_tx_277"; exon_id "1_249277894_249277950_-"; exonnum "1"; txlen "7813";
1	sraer114_ss	exon	249277894	249277950	4.43609577692157	-	.	gene_id "ENSRNOG00000015658"; transcript_id "ENSRNOG00000015658_tx_481"; exon_id "1_249277894_249277950_-"; exonnum "1"; txlen "5422";
1	sraer114_ss	exon	249277894	249277950	3.62340456808101	-	.	gene_id "ENSRNOG00000015658"; transcript_id "ENSRNOG00000015658_tx_562"; exon_id "1_249277894_249277950_-"; exonnum "1"; txlen "5854";
1	sraer114_ss	exon	249277894	249277950	3.61687158041799	-	.	gene_id "ENSRNOG00000015658"; transcript_id "ENSRNOG00000015658_tx_563"; exon_id "1_249277894_249277950_-"; exonnum "1"; txlen "5482";
1	sraer114_ss	exon	249277894	249277950	3.43897287502341	-	.	gene_id "ENSRNOG00000015658"; transcript_id "ENSRNOG00000015658_tx_574"; exon_id "1_249277894_249277950_-"; exonnum "1"; txlen "6580";
1	sraer114_ss	exon	249277894	249277950	2.8527678611055	-	.	gene_id "ENSRNOG00000015658"; transcript_id "ENSRNOG00000015658_tx_620"; exon_id "1_249277894_249277950_-"; exonnum "1"; txlen "6670";
1	sraer114_ss	exon	249277894	249277950	2.8527678611055	-	.	gene_id "ENSRNOG00000015658"; transcript_id "ENSRNOG00000015658_tx_621"; exon_id "1_249277894_249277950_-"; exonnum "1"; txlen "6412";
1	sraer114_ss	exon	249277894	249277950	2.8527678611055	-	.	gene_id "ENSRNOG00000015658"; transcript_id "ENSRNOG00000015658_tx_622"; exon_id "1_249277894_249277950_-"; exonnum "1"; txlen "6520";
1	sraer114_ss	exon	249277894	249277950	2.84186131159922	-	.	gene_id "ENSRNOG00000015658"; transcript_id "ENSRNOG00000015658_tx_624"; exon_id "1_249277894_249277950_-"; exonnum "1"; txlen "5572";
1	sraer114_ss	exon	249277894	249277950	2.65742961854162	-	.	gene_id "ENSRNOG00000015658"; transcript_id "ENSRNOG00000015658_tx_638"; exon_id "1_249277894_249277950_-"; exonnum "1"; txlen "5566";
1	sraer114_ss	exon	249277894	249277950	2.24844250887326	-	.	gene_id "ENSRNOG00000015658"; transcript_id "ENSRNOG00000015658_tx_696"; exon_id "1_249277894_249277950_-"; exonnum "1"; txlen "5794";
1	sraer114_ss	exon	249277894	249277950	2.07122460462371	-	.	gene_id "ENSRNOG00000015658"; transcript_id "ENSRNOG00000015658_tx_710"; exon_id "1_249277894_249277950_-"; exonnum "1"; txlen "5584";
1	sraer114_ss	exon	249277894	249277950	1.67919757813461	-	.	gene_id "ENSRNOG00000015658"; transcript_id "ENSRNOG00000015658_tx_763"; exon_id "1_249277894_249277950_-"; exonnum "1"; txlen "6997";
1	sraer114_ss	exon	249277894	249277950	1.67919757813461	-	.	gene_id "ENSRNOG00000015658"; transcript_id "ENSRNOG00000015658_tx_764"; exon_id "1_249277894_249277950_-"; exonnum "1"; txlen "7750";
1	sraer114_ss	exon	249277894	249277950	1.67582983016599	-	.	gene_id "ENSRNOG00000015658"; transcript_id "ENSRNOG00000015658_tx_765"; exon_id "1_249277894_249277950_-"; exonnum "1"; txlen "5506";
1	ensembl	exon	249279536	249279608	0	-	.	gene_id "ENSRNOG00000015658"; gene_version "10"; transcript_id "ENSRNOT00000162558"; transcript_version "1"; exon_number "1"; gene_name "Sorbs1"; gene_source "ensembl"; gene_biotype "protein_coding"; transcript_name "Sorbs1-209"; transcript_source "ensembl"; transcript_biotype "protein_coding"; exon_id "ENSRNOE00000610891"; exon_version "2"; tag "Ensembl_canonical";
1	ensembl	five_prime_utr	249279536	249279608	0	-	.	gene_id "ENSRNOG00000015658"; gene_version "10"; transcript_id "ENSRNOT00000162558"; transcript_version "1"; gene_name "Sorbs1"; gene_source "ensembl"; gene_biotype "protein_coding"; transcript_name "Sorbs1-209"; transcript_source "ensembl"; transcript_biotype "protein_coding"; tag "Ensembl_canonical";
1	ensembl	exon	249279536	249279608	0	-	.	gene_id "ENSRNOG00000015658"; gene_version "10"; transcript_id "ENSRNOT00000021347"; transcript_version "9"; exon_number "1"; gene_name "Sorbs1"; gene_source "ensembl"; gene_biotype "protein_coding"; transcript_name "Sorbs1-205"; transcript_source "ensembl"; transcript_biotype "protein_coding"; exon_id "ENSRNOE00000610891"; exon_version "2";
1	ensembl	five_prime_utr	249279536	249279608	0	-	.	gene_id "ENSRNOG00000015658"; gene_version "10"; transcript_id "ENSRNOT00000021347"; transcript_version "9"; gene_name "Sorbs1"; gene_source "ensembl"; gene_biotype "protein_coding"; transcript_name "Sorbs1-205"; transcript_source "ensembl"; transcript_biotype "protein_coding";
1	ensembl	exon	249279536	249279608	0	-	.	gene_id "ENSRNOG00000015658"; gene_version "10"; transcript_id "ENSRNOT00000164720"; transcript_version "1"; exon_number "1"; gene_name "Sorbs1"; gene_source "ensembl"; gene_biotype "protein_coding"; transcript_name "Sorbs1-210"; transcript_source "ensembl"; transcript_biotype "protein_coding"; exon_id "ENSRNOE00000610891"; exon_version "2";
1	ensembl	five_prime_utr	249279536	249279608	0	-	.	gene_id "ENSRNOG00000015658"; gene_version "10"; transcript_id "ENSRNOT00000164720"; transcript_version "1"; gene_name "Sorbs1"; gene_source "ensembl"; gene_biotype "protein_coding"; transcript_name "Sorbs1-210"; transcript_source "ensembl"; transcript_biotype "protein_coding";
1	ensembl	exon	249279536	249279608	0	-	.	gene_id "ENSRNOG00000015658"; gene_version "10"; transcript_id "ENSRNOT00000021289"; transcript_version "10"; exon_number "1"; gene_name "Sorbs1"; gene_source "ensembl"; gene_biotype "protein_coding"; transcript_name "Sorbs1-204"; transcript_source "ensembl"; transcript_biotype "protein_coding"; exon_id "ENSRNOE00000610891"; exon_version "2";
1	ensembl	five_prime_utr	249279536	249279608	0	-	.	gene_id "ENSRNOG00000015658"; gene_version "10"; transcript_id "ENSRNOT00000021289"; transcript_version "10"; gene_name "Sorbs1"; gene_source "ensembl"; gene_biotype "protein_coding"; transcript_name "Sorbs1-204"; transcript_source "ensembl"; transcript_biotype "protein_coding";
1	ensembl	exon	249279536	249279608	0	-	.	gene_id "ENSRNOG00000015658"; gene_version "10"; transcript_id "ENSRNOT00000021229"; transcript_version "10"; exon_number "1"; gene_name "Sorbs1"; gene_source "ensembl"; gene_biotype "protein_coding"; transcript_name "Sorbs1-203"; transcript_source "ensembl"; transcript_biotype "protein_coding"; exon_id "ENSRNOE00000610891"; exon_version "2";
1	ensembl	five_prime_utr	249279536	249279608	0	-	.	gene_id "ENSRNOG00000015658"; gene_version "10"; transcript_id "ENSRNOT00000021229"; transcript_version "10"; gene_name "Sorbs1"; gene_source "ensembl"; gene_biotype "protein_coding"; transcript_name "Sorbs1-203"; transcript_source "ensembl"; transcript_biotype "protein_coding";
1	ensembl	exon	249279536	249279608	0	-	.	gene_id "ENSRNOG00000015658"; gene_version "10"; transcript_id "ENSRNOT00000021114"; transcript_version "10"; exon_number "1"; gene_name "Sorbs1"; gene_source "ensembl"; gene_biotype "protein_coding"; transcript_name "Sorbs1-201"; transcript_source "ensembl"; transcript_biotype "protein_coding"; exon_id "ENSRNOE00000610891"; exon_version "2";
1	ensembl	five_prime_utr	249279536	249279608	0	-	.	gene_id "ENSRNOG00000015658"; gene_version "10"; transcript_id "ENSRNOT00000021114"; transcript_version "10"; gene_name "Sorbs1"; gene_source "ensembl"; gene_biotype "protein_coding"; transcript_name "Sorbs1-201"; transcript_source "ensembl"; transcript_biotype "protein_coding";
1	ENSEMBL114_rn	exon	249279536	249279608	3.82726336501937	-	.	gene_id "ENSRNOG00000015658"; transcript_id "ENSRNOG00000015658_tx_536"; exon_id "1_249279536_249279608_-"; exonnum "1"; txlen "5384";
1	ENSEMBL114_rn	exon	249279536	249279608	3.79057477988748	-	.	gene_id "ENSRNOG00000015658"; transcript_id "ENSRNOG00000015658_tx_539"; exon_id "1_249279536_249279608_-"; exonnum "1"; txlen "5444";
1	ENSEMBL114_rn	exon	249279536	249279608	3.7324074842553	-	.	gene_id "ENSRNOG00000015658"; transcript_id "ENSRNOG00000015658_tx_545"; exon_id "1_249279536_249279608_-"; exonnum "1"; txlen "1364";
1	ENSEMBL114_rn	exon	249279536	249279608	3.42941278960765	-	.	gene_id "ENSRNOG00000015658"; transcript_id "ENSRNOG00000015658_tx_575"; exon_id "1_249279536_249279608_-"; exonnum "1"; txlen "5354";
1	ENSEMBL114_rn	exon	249279536	249279608	2.96965002869799	-	.	gene_id "ENSRNOG00000015658"; transcript_id "ENSRNOG00000015658_tx_612"; exon_id "1_249279536_249279608_-"; exonnum "1"; txlen "5414";
1	ENSEMBL114_rn	exon	249279536	249279608	2.7723475378191	-	.	gene_id "ENSRNOG00000015658"; transcript_id "ENSRNOG00000015658_tx_631"; exon_id "1_249279536_249279608_-"; exonnum "1"; txlen "5411";
1	ENSEMBL114_rn	exon	249279536	249279608	2.7723475378191	-	.	gene_id "ENSRNOG00000015658"; transcript_id "ENSRNOG00000015658_tx_632"; exon_id "1_249279536_249279608_-"; exonnum "1"; txlen "5471";
1	ENSEMBL114_rn	exon	249279536	249279608	2.7723475378191	-	.	gene_id "ENSRNOG00000015658"; transcript_id "ENSRNOG00000015658_tx_633"; exon_id "1_249279536_249279608_-"; exonnum "1"; txlen "5381";
1	ENSEMBL114_rn	exon	249279536	249279608	2.7723475378191	-	.	gene_id "ENSRNOG00000015658"; transcript_id "ENSRNOG00000015658_tx_634"; exon_id "1_249279536_249279608_-"; exonnum "1"; txlen "5441";
1	ENSEMBL114_rn	exon	249279536	249279608	2.7723475378191	-	.	gene_id "ENSRNOG00000015658"; transcript_id "ENSRNOG00000015658_tx_635"; exon_id "1_249279536_249279608_-"; exonnum "1"; txlen "1391";
1	ENSEMBL114_rn	exon	249279536	249279608	2.55111928470027	-	.	gene_id "ENSRNOG00000015658"; transcript_id "ENSRNOG00000015658_tx_654"; exon_id "1_249279536_249279608_-"; exonnum "1"; txlen "5552";
1	ENSEMBL114_rn	exon	249279536	249279608	2.16468156090251	-	.	gene_id "ENSRNOG00000015658"; transcript_id "ENSRNOG00000015658_tx_701"; exon_id "1_249279536_249279608_-"; exonnum "1"; txlen "5612";
1	ENSEMBL114_rn	exon	249279536	249279608	1.88700856318585	-	.	gene_id "ENSRNOG00000015658"; transcript_id "ENSRNOG00000015658_tx_740"; exon_id "1_249279536_249279608_-"; exonnum "1"; txlen "5984";
1	sraer114_es	exon	249296718	249297123	0.153304022197443	-	.	gene_id "sraer114_gene_62314"; transcript_id "sraer114_gene_62314_tx_1"; exon_id "1_249296718_249297123_-"; exonnum "2"; txlen "606";
1	sraer114_es	exon	249296718	249297123	0.0296718024817644	-	.	gene_id "sraer114_gene_62314"; transcript_id "sraer114_gene_62314_tx_2"; exon_id "1_249296718_249297123_-"; exonnum "2"; txlen "506";
1	sraer114_mid	exon	249299088	249299187	0.0296718024817644	-	.	gene_id "sraer114_gene_62314"; transcript_id "sraer114_gene_62314_tx_2"; exon_id "1_249299088_249299187_-"; exonnum "1"; txlen "506";
1	sraer114_ss	exon	249299213	249299412	0.153304022197443	-	.	gene_id "sraer114_gene_62314"; transcript_id "sraer114_gene_62314_tx_1"; exon_id "1_249299213_249299412_-"; exonnum "1"; txlen "606";
1	sraer114_es	exon	249299749	249299868	0.00823634902409416	-	.	gene_id "sraer114_gene_49001"; transcript_id "sraer114_gene_49001_tx_1"; exon_id "1_249299749_249299868_-"; exonnum "5"; txlen "512";
1	sraer114_mid	exon	249300321	249300395	0.00823634902409416	-	.	gene_id "sraer114_gene_49001"; transcript_id "sraer114_gene_49001_tx_1"; exon_id "1_249300321_249300395_-"; exonnum "4"; txlen "512";
1	sraer114_mid	exon	249304283	249304377	0.00823634902409416	-	.	gene_id "sraer114_gene_49001"; transcript_id "sraer114_gene_49001_tx_1"; exon_id "1_249304283_249304377_-"; exonnum "3"; txlen "512";
1	sraer114_mid	exon	249304503	249304659	0.00823634902409416	-	.	gene_id "sraer114_gene_49001"; transcript_id "sraer114_gene_49001_tx_1"; exon_id "1_249304503_249304659_-"; exonnum "2"; txlen "512";
1	sraer114_ss	exon	249305147	249305211	0.00823634902409416	-	.	gene_id "sraer114_gene_49001"; transcript_id "sraer114_gene_49001_tx_1"; exon_id "1_249305147_249305211_-"; exonnum "1"; txlen "512";
1	ensembl	three_prime_utr	249325082	249325992	0	-	.	gene_id "ENSRNOG00000067262"; gene_version "2"; transcript_id "ENSRNOT00000120003"; transcript_version "2"; gene_name "Aldh18a1"; gene_source "ensembl"; gene_biotype "protein_coding"; transcript_name "Aldh18a1-201"; transcript_source "ensembl"; transcript_biotype "protein_coding"; tag "Ensembl_canonical";
1	ensembl	exon	249325082	249326174	0	-	.	gene_id "ENSRNOG00000067262"; gene_version "2"; transcript_id "ENSRNOT00000120003"; transcript_version "2"; exon_number "18"; gene_name "Aldh18a1"; gene_source "ensembl"; gene_biotype "protein_coding"; transcript_name "Aldh18a1-201"; transcript_source "ensembl"; transcript_biotype "protein_coding"; exon_id "ENSRNOE00000644590"; exon_version "2"; tag "Ensembl_canonical";
1	ensembl	gene	249325082	249357383	0	-	.	gene_id "ENSRNOG00000067262"; gene_version "2"; gene_name "Aldh18a1"; gene_source "ensembl"; gene_biotype "protein_coding";
1	ensembl	transcript	249325082	249357383	0	-	.	gene_id "ENSRNOG00000067262"; gene_version "2"; transcript_id "ENSRNOT00000120003"; transcript_version "2"; gene_name "Aldh18a1"; gene_source "ensembl"; gene_biotype "protein_coding"; transcript_name "Aldh18a1-201"; transcript_source "ensembl"; transcript_biotype "protein_coding"; tag "Ensembl_canonical";
1	ensembl	stop_codon	249325993	249325995	0	-	0	gene_id "ENSRNOG00000067262"; gene_version "2"; transcript_id "ENSRNOT00000120003"; transcript_version "2"; exon_number "18"; gene_name "Aldh18a1"; gene_source "ensembl"; gene_biotype "protein_coding"; transcript_name "Aldh18a1-201"; transcript_source "ensembl"; transcript_biotype "protein_coding"; tag "Ensembl_canonical";
1	ensembl	CDS	249325996	249326174	0	-	2	gene_id "ENSRNOG00000067262"; gene_version "2"; transcript_id "ENSRNOT00000120003"; transcript_version "2"; exon_number "18"; gene_name "Aldh18a1"; gene_source "ensembl"; gene_biotype "protein_coding"; transcript_name "Aldh18a1-201"; transcript_source "ensembl"; transcript_biotype "protein_coding"; protein_id "ENSRNOP00000089847"; protein_version "2"; tag "Ensembl_canonical";
1	ensembl	exon	249327342	249327437	0	-	.	gene_id "ENSRNOG00000067262"; gene_version "2"; transcript_id "ENSRNOT00000120003"; transcript_version "2"; exon_number "17"; gene_name "Aldh18a1"; gene_source "ensembl"; gene_biotype "protein_coding"; transcript_name "Aldh18a1-201"; transcript_source "ensembl"; transcript_biotype "protein_coding"; exon_id "ENSRNOE00000660176"; exon_version "1"; tag "Ensembl_canonical";
1	ensembl	CDS	249327342	249327437	0	-	2	gene_id "ENSRNOG00000067262"; gene_version "2"; transcript_id "ENSRNOT00000120003"; transcript_version "2"; exon_number "17"; gene_name "Aldh18a1"; gene_source "ensembl"; gene_biotype "protein_coding"; transcript_name "Aldh18a1-201"; transcript_source "ensembl"; transcript_biotype "protein_coding"; protein_id "ENSRNOP00000089847"; protein_version "2"; tag "Ensembl_canonical";
1	ensembl	exon	249328422	249328608	0	-	.	gene_id "ENSRNOG00000067262"; gene_version "2"; transcript_id "ENSRNOT00000120003"; transcript_version "2"; exon_number "16"; gene_name "Aldh18a1"; gene_source "ensembl"; gene_biotype "protein_coding"; transcript_name "Aldh18a1-201"; transcript_source "ensembl"; transcript_biotype "protein_coding"; exon_id "ENSRNOE00000639166"; exon_version "1"; tag "Ensembl_canonical";
1	ensembl	CDS	249328422	249328608	0	-	0	gene_id "ENSRNOG00000067262"; gene_version "2"; transcript_id "ENSRNOT00000120003"; transcript_version "2"; exon_number "16"; gene_name "Aldh18a1"; gene_source "ensembl"; gene_biotype "protein_coding"; transcript_name "Aldh18a1-201"; transcript_source "ensembl"; transcript_biotype "protein_coding"; protein_id "ENSRNOP00000089847"; protein_version "2"; tag "Ensembl_canonical";
1	ensembl	exon	249331106	249331227	0	-	.	gene_id "ENSRNOG00000067262"; gene_version "2"; transcript_id "ENSRNOT00000120003"; transcript_version "2"; exon_number "15"; gene_name "Aldh18a1"; gene_source "ensembl"; gene_biotype "protein_coding"; transcript_name "Aldh18a1-201"; transcript_source "ensembl"; transcript_biotype "protein_coding"; exon_id "ENSRNOE00000643311"; exon_version "1"; tag "Ensembl_canonical";
1	ensembl	CDS	249331106	249331227	0	-	2	gene_id "ENSRNOG00000067262"; gene_version "2"; transcript_id "ENSRNOT00000120003"; transcript_version "2"; exon_number "15"; gene_name "Aldh18a1"; gene_source "ensembl"; gene_biotype "protein_coding"; transcript_name "Aldh18a1-201"; transcript_source "ensembl"; transcript_biotype "protein_coding"; protein_id "ENSRNOP00000089847"; protein_version "2"; tag "Ensembl_canonical";
1	ensembl	exon	249331334	249331529	0	-	.	gene_id "ENSRNOG00000067262"; gene_version "2"; transcript_id "ENSRNOT00000120003"; transcript_version "2"; exon_number "14"; gene_name "Aldh18a1"; gene_source "ensembl"; gene_biotype "protein_coding"; transcript_name "Aldh18a1-201"; transcript_source "ensembl"; transcript_biotype "protein_coding"; exon_id "ENSRNOE00000592546"; exon_version "1"; tag "Ensembl_canonical";
1	ensembl	CDS	249331334	249331529	0	-	0	gene_id "ENSRNOG00000067262"; gene_version "2"; transcript_id "ENSRNOT00000120003"; transcript_version "2"; exon_number "14"; gene_name "Aldh18a1"; gene_source "ensembl"; gene_biotype "protein_coding"; transcript_name "Aldh18a1-201"; transcript_source "ensembl"; transcript_biotype "protein_coding"; protein_id "ENSRNOP00000089847"; protein_version "2"; tag "Ensembl_canonical";
1	ensembl	exon	249333157	249333294	0	-	.	gene_id "ENSRNOG00000067262"; gene_version "2"; transcript_id "ENSRNOT00000120003"; transcript_version "2"; exon_number "13"; gene_name "Aldh18a1"; gene_source "ensembl"; gene_biotype "protein_coding"; transcript_name "Aldh18a1-201"; transcript_source "ensembl"; transcript_biotype "protein_coding"; exon_id "ENSRNOE00000630632"; exon_version "1"; tag "Ensembl_canonical";
1	ensembl	CDS	249333157	249333294	0	-	0	gene_id "ENSRNOG00000067262"; gene_version "2"; transcript_id "ENSRNOT00000120003"; transcript_version "2"; exon_number "13"; gene_name "Aldh18a1"; gene_source "ensembl"; gene_biotype "protein_coding"; transcript_name "Aldh18a1-201"; transcript_source "ensembl"; transcript_biotype "protein_coding"; protein_id "ENSRNOP00000089847"; protein_version "2"; tag "Ensembl_canonical";
1	ensembl	exon	249335235	249335455	0	-	.	gene_id "ENSRNOG00000067262"; gene_version "2"; transcript_id "ENSRNOT00000120003"; transcript_version "2"; exon_number "12"; gene_name "Aldh18a1"; gene_source "ensembl"; gene_biotype "protein_coding"; transcript_name "Aldh18a1-201"; transcript_source "ensembl"; transcript_biotype "protein_coding"; exon_id "ENSRNOE00000648208"; exon_version "1"; tag "Ensembl_canonical";
1	ensembl	CDS	249335235	249335455	0	-	2	gene_id "ENSRNOG00000067262"; gene_version "2"; transcript_id "ENSRNOT00000120003"; transcript_version "2"; exon_number "12"; gene_name "Aldh18a1"; gene_source "ensembl"; gene_biotype "protein_coding"; transcript_name "Aldh18a1-201"; transcript_source "ensembl"; transcript_biotype "protein_coding"; protein_id "ENSRNOP00000089847"; protein_version "2"; tag "Ensembl_canonical";
1	ensembl	exon	249337075	249337168	0	-	.	gene_id "ENSRNOG00000067262"; gene_version "2"; transcript_id "ENSRNOT00000120003"; transcript_version "2"; exon_number "11"; gene_name "Aldh18a1"; gene_source "ensembl"; gene_biotype "protein_coding"; transcript_name "Aldh18a1-201"; transcript_source "ensembl"; transcript_biotype "protein_coding"; exon_id "ENSRNOE00000661961"; exon_version "1"; tag "Ensembl_canonical";
1	ensembl	CDS	249337075	249337168	0	-	0	gene_id "ENSRNOG00000067262"; gene_version "2"; transcript_id "ENSRNOT00000120003"; transcript_version "2"; exon_number "11"; gene_name "Aldh18a1"; gene_source "ensembl"; gene_biotype "protein_coding"; transcript_name "Aldh18a1-201"; transcript_source "ensembl"; transcript_biotype "protein_coding"; protein_id "ENSRNOP00000089847"; protein_version "2"; tag "Ensembl_canonical";
1	ensembl	exon	249338636	249338709	0	-	.	gene_id "ENSRNOG00000067262"; gene_version "2"; transcript_id "ENSRNOT00000120003"; transcript_version "2"; exon_number "10"; gene_name "Aldh18a1"; gene_source "ensembl"; gene_biotype "protein_coding"; transcript_name "Aldh18a1-201"; transcript_source "ensembl"; transcript_biotype "protein_coding"; exon_id "ENSRNOE00000601759"; exon_version "1"; tag "Ensembl_canonical";
1	ensembl	CDS	249338636	249338709	0	-	2	gene_id "ENSRNOG00000067262"; gene_version "2"; transcript_id "ENSRNOT00000120003"; transcript_version "2"; exon_number "10"; gene_name "Aldh18a1"; gene_source "ensembl"; gene_biotype "protein_coding"; transcript_name "Aldh18a1-201"; transcript_source "ensembl"; transcript_biotype "protein_coding"; protein_id "ENSRNOP00000089847"; protein_version "2"; tag "Ensembl_canonical";
1	ensembl	exon	249339335	249339479	0	-	.	gene_id "ENSRNOG00000067262"; gene_version "2"; transcript_id "ENSRNOT00000120003"; transcript_version "2"; exon_number "9"; gene_name "Aldh18a1"; gene_source "ensembl"; gene_biotype "protein_coding"; transcript_name "Aldh18a1-201"; transcript_source "ensembl"; transcript_biotype "protein_coding"; exon_id "ENSRNOE00000611920"; exon_version "1"; tag "Ensembl_canonical";
1	ensembl	CDS	249339335	249339479	0	-	0	gene_id "ENSRNOG00000067262"; gene_version "2"; transcript_id "ENSRNOT00000120003"; transcript_version "2"; exon_number "9"; gene_name "Aldh18a1"; gene_source "ensembl"; gene_biotype "protein_coding"; transcript_name "Aldh18a1-201"; transcript_source "ensembl"; transcript_biotype "protein_coding"; protein_id "ENSRNOP00000089847"; protein_version "2"; tag "Ensembl_canonical";
1	ensembl	exon	249340520	249340644	0	-	.	gene_id "ENSRNOG00000067262"; gene_version "2"; transcript_id "ENSRNOT00000120003"; transcript_version "2"; exon_number "8"; gene_name "Aldh18a1"; gene_source "ensembl"; gene_biotype "protein_coding"; transcript_name "Aldh18a1-201"; transcript_source "ensembl"; transcript_biotype "protein_coding"; exon_id "ENSRNOE00000648999"; exon_version "1"; tag "Ensembl_canonical";
1	ensembl	CDS	249340520	249340644	0	-	2	gene_id "ENSRNOG00000067262"; gene_version "2"; transcript_id "ENSRNOT00000120003"; transcript_version "2"; exon_number "8"; gene_name "Aldh18a1"; gene_source "ensembl"; gene_biotype "protein_coding"; transcript_name "Aldh18a1-201"; transcript_source "ensembl"; transcript_biotype "protein_coding"; protein_id "ENSRNOP00000089847"; protein_version "2"; tag "Ensembl_canonical";
1	ensembl	exon	249343371	249343461	0	-	.	gene_id "ENSRNOG00000067262"; gene_version "2"; transcript_id "ENSRNOT00000120003"; transcript_version "2"; exon_number "7"; gene_name "Aldh18a1"; gene_source "ensembl"; gene_biotype "protein_coding"; transcript_name "Aldh18a1-201"; transcript_source "ensembl"; transcript_biotype "protein_coding"; exon_id "ENSRNOE00000661782"; exon_version "1"; tag "Ensembl_canonical";
1	ensembl	CDS	249343371	249343461	0	-	0	gene_id "ENSRNOG00000067262"; gene_version "2"; transcript_id "ENSRNOT00000120003"; transcript_version "2"; exon_number "7"; gene_name "Aldh18a1"; gene_source "ensembl"; gene_biotype "protein_coding"; transcript_name "Aldh18a1-201"; transcript_source "ensembl"; transcript_biotype "protein_coding"; protein_id "ENSRNOP00000089847"; protein_version "2"; tag "Ensembl_canonical";
1	ensembl	exon	249343852	249344010	0	-	.	gene_id "ENSRNOG00000067262"; gene_version "2"; transcript_id "ENSRNOT00000120003"; transcript_version "2"; exon_number "6"; gene_name "Aldh18a1"; gene_source "ensembl"; gene_biotype "protein_coding"; transcript_name "Aldh18a1-201"; transcript_source "ensembl"; transcript_biotype "protein_coding"; exon_id "ENSRNOE00000634851"; exon_version "1"; tag "Ensembl_canonical";
1	ensembl	CDS	249343852	249344010	0	-	0	gene_id "ENSRNOG00000067262"; gene_version "2"; transcript_id "ENSRNOT00000120003"; transcript_version "2"; exon_number "6"; gene_name "Aldh18a1"; gene_source "ensembl"; gene_biotype "protein_coding"; transcript_name "Aldh18a1-201"; transcript_source "ensembl"; transcript_biotype "protein_coding"; protein_id "ENSRNOP00000089847"; protein_version "2"; tag "Ensembl_canonical";
1	ensembl	exon	249347313	249347417	0	-	.	gene_id "ENSRNOG00000067262"; gene_version "2"; transcript_id "ENSRNOT00000120003"; transcript_version "2"; exon_number "5"; gene_name "Aldh18a1"; gene_source "ensembl"; gene_biotype "protein_coding"; transcript_name "Aldh18a1-201"; transcript_source "ensembl"; transcript_biotype "protein_coding"; exon_id "ENSRNOE00000616407"; exon_version "1"; tag "Ensembl_canonical";
1	ensembl	CDS	249347313	249347417	0	-	0	gene_id "ENSRNOG00000067262"; gene_version "2"; transcript_id "ENSRNOT00000120003"; transcript_version "2"; exon_number "5"; gene_name "Aldh18a1"; gene_source "ensembl"; gene_biotype "protein_coding"; transcript_name "Aldh18a1-201"; transcript_source "ensembl"; transcript_biotype "protein_coding"; protein_id "ENSRNOP00000089847"; protein_version "2"; tag "Ensembl_canonical";
1	ensembl	exon	249347501	249347650	0	-	.	gene_id "ENSRNOG00000067262"; gene_version "2"; transcript_id "ENSRNOT00000120003"; transcript_version "2"; exon_number "4"; gene_name "Aldh18a1"; gene_source "ensembl"; gene_biotype "protein_coding"; transcript_name "Aldh18a1-201"; transcript_source "ensembl"; transcript_biotype "protein_coding"; exon_id "ENSRNOE00000626227"; exon_version "1"; tag "Ensembl_canonical";
1	ensembl	CDS	249347501	249347650	0	-	0	gene_id "ENSRNOG00000067262"; gene_version "2"; transcript_id "ENSRNOT00000120003"; transcript_version "2"; exon_number "4"; gene_name "Aldh18a1"; gene_source "ensembl"; gene_biotype "protein_coding"; transcript_name "Aldh18a1-201"; transcript_source "ensembl"; transcript_biotype "protein_coding"; protein_id "ENSRNOP00000089847"; protein_version "2"; tag "Ensembl_canonical";
1	ensembl	exon	249348756	249348970	0	-	.	gene_id "ENSRNOG00000067262"; gene_version "2"; transcript_id "ENSRNOT00000120003"; transcript_version "2"; exon_number "3"; gene_name "Aldh18a1"; gene_source "ensembl"; gene_biotype "protein_coding"; transcript_name "Aldh18a1-201"; transcript_source "ensembl"; transcript_biotype "protein_coding"; exon_id "ENSRNOE00000618272"; exon_version "1"; tag "Ensembl_canonical";
1	ensembl	CDS	249348756	249348970	0	-	2	gene_id "ENSRNOG00000067262"; gene_version "2"; transcript_id "ENSRNOT00000120003"; transcript_version "2"; exon_number "3"; gene_name "Aldh18a1"; gene_source "ensembl"; gene_biotype "protein_coding"; transcript_name "Aldh18a1-201"; transcript_source "ensembl"; transcript_biotype "protein_coding"; protein_id "ENSRNOP00000089847"; protein_version "2"; tag "Ensembl_canonical";
1	ensembl	CDS	249354529	249354616	0	-	0	gene_id "ENSRNOG00000067262"; gene_version "2"; transcript_id "ENSRNOT00000120003"; transcript_version "2"; exon_number "2"; gene_name "Aldh18a1"; gene_source "ensembl"; gene_biotype "protein_coding"; transcript_name "Aldh18a1-201"; transcript_source "ensembl"; transcript_biotype "protein_coding"; protein_id "ENSRNOP00000089847"; protein_version "2"; tag "Ensembl_canonical";
1	ensembl	exon	249354529	249354644	0	-	.	gene_id "ENSRNOG00000067262"; gene_version "2"; transcript_id "ENSRNOT00000120003"; transcript_version "2"; exon_number "2"; gene_name "Aldh18a1"; gene_source "ensembl"; gene_biotype "protein_coding"; transcript_name "Aldh18a1-201"; transcript_source "ensembl"; transcript_biotype "protein_coding"; exon_id "ENSRNOE00000617699"; exon_version "1"; tag "Ensembl_canonical";
1	ensembl	start_codon	249354614	249354616	0	-	0	gene_id "ENSRNOG00000067262"; gene_version "2"; transcript_id "ENSRNOT00000120003"; transcript_version "2"; exon_number "2"; gene_name "Aldh18a1"; gene_source "ensembl"; gene_biotype "protein_coding"; transcript_name "Aldh18a1-201"; transcript_source "ensembl"; transcript_biotype "protein_coding"; tag "Ensembl_canonical";
1	ensembl	five_prime_utr	249354617	249354644	0	-	.	gene_id "ENSRNOG00000067262"; gene_version "2"; transcript_id "ENSRNOT00000120003"; transcript_version "2"; gene_name "Aldh18a1"; gene_source "ensembl"; gene_biotype "protein_coding"; transcript_name "Aldh18a1-201"; transcript_source "ensembl"; transcript_biotype "protein_coding"; tag "Ensembl_canonical";
1	ensembl	exon	249357246	249357383	0	-	.	gene_id "ENSRNOG00000067262"; gene_version "2"; transcript_id "ENSRNOT00000120003"; transcript_version "2"; exon_number "1"; gene_name "Aldh18a1"; gene_source "ensembl"; gene_biotype "protein_coding"; transcript_name "Aldh18a1-201"; transcript_source "ensembl"; transcript_biotype "protein_coding"; exon_id "ENSRNOE00000558962"; exon_version "3"; tag "Ensembl_canonical";
1	ensembl	five_prime_utr	249357246	249357383	0	-	.	gene_id "ENSRNOG00000067262"; gene_version "2"; transcript_id "ENSRNOT00000120003"; transcript_version "2"; gene_name "Aldh18a1"; gene_source "ensembl"; gene_biotype "protein_coding"; transcript_name "Aldh18a1-201"; transcript_source "ensembl"; transcript_biotype "protein_coding"; tag "Ensembl_canonical";
1	ensembl	gene	249360780	249362391	0	-	.	gene_id "ENSRNOG00000075387"; gene_version "1"; gene_source "ensembl"; gene_biotype "lncRNA";
1	ensembl	transcript	249360780	249362391	0	-	.	gene_id "ENSRNOG00000075387"; gene_version "1"; transcript_id "ENSRNOT00000147814"; transcript_version "1"; gene_source "ensembl"; gene_biotype "lncRNA"; transcript_source "ensembl"; transcript_biotype "lncRNA"; tag "Ensembl_canonical";
1	ensembl	exon	249360780	249362391	0	-	.	gene_id "ENSRNOG00000075387"; gene_version "1"; transcript_id "ENSRNOT00000147814"; transcript_version "1"; exon_number "1"; gene_source "ensembl"; gene_biotype "lncRNA"; transcript_source "ensembl"; transcript_biotype "lncRNA"; exon_id "ENSRNOE00000713515"; exon_version "1"; tag "Ensembl_canonical";
1	ensembl	three_prime_utr	249363428	249365133	0	-	.	gene_id "ENSRNOG00000062728"; gene_version "2"; transcript_id "ENSRNOT00000088065"; transcript_version "3"; gene_name "Tctn3"; gene_source "ensembl"; gene_biotype "protein_coding"; transcript_name "Tctn3-201"; transcript_source "ensembl"; transcript_biotype "protein_coding"; tag "Ensembl_canonical";
1	ensembl	exon	249363428	249365367	0	-	.	gene_id "ENSRNOG00000062728"; gene_version "2"; transcript_id "ENSRNOT00000088065"; transcript_version "3"; exon_number "14"; gene_name "Tctn3"; gene_source "ensembl"; gene_biotype "protein_coding"; transcript_name "Tctn3-201"; transcript_source "ensembl"; transcript_biotype "protein_coding"; exon_id "ENSRNOE00000594247"; exon_version "2"; tag "Ensembl_canonical";
1	ensembl	gene	249363428	249374841	0	-	.	gene_id "ENSRNOG00000062728"; gene_version "2"; gene_name "Tctn3"; gene_source "ensembl"; gene_biotype "protein_coding";
1	ensembl	transcript	249363428	249374841	0	-	.	gene_id "ENSRNOG00000062728"; gene_version "2"; transcript_id "ENSRNOT00000088065"; transcript_version "3"; gene_name "Tctn3"; gene_source "ensembl"; gene_biotype "protein_coding"; transcript_name "Tctn3-201"; transcript_source "ensembl"; transcript_biotype "protein_coding"; tag "Ensembl_canonical";
1	ensembl	stop_codon	249365134	249365136	0	-	0	gene_id "ENSRNOG00000062728"; gene_version "2"; transcript_id "ENSRNOT00000088065"; transcript_version "3"; exon_number "14"; gene_name "Tctn3"; gene_source "ensembl"; gene_biotype "protein_coding"; transcript_name "Tctn3-201"; transcript_source "ensembl"; transcript_biotype "protein_coding"; tag "Ensembl_canonical";
1	ensembl	CDS	249365137	249365367	0	-	0	gene_id "ENSRNOG00000062728"; gene_version "2"; transcript_id "ENSRNOT00000088065"; transcript_version "3"; exon_number "14"; gene_name "Tctn3"; gene_source "ensembl"; gene_biotype "protein_coding"; transcript_name "Tctn3-201"; transcript_source "ensembl"; transcript_biotype "protein_coding"; protein_id "ENSRNOP00000068810"; protein_version "2"; tag "Ensembl_canonical";
1	ensembl	exon	249366045	249366182	0	-	.	gene_id "ENSRNOG00000062728"; gene_version "2"; transcript_id "ENSRNOT00000088065"; transcript_version "3"; exon_number "13"; gene_name "Tctn3"; gene_source "ensembl"; gene_biotype "protein_coding"; transcript_name "Tctn3-201"; transcript_source "ensembl"; transcript_biotype "protein_coding"; exon_id "ENSRNOE00000545368"; exon_version "1"; tag "Ensembl_canonical";
1	ensembl	CDS	249366045	249366182	0	-	0	gene_id "ENSRNOG00000062728"; gene_version "2"; transcript_id "ENSRNOT00000088065"; transcript_version "3"; exon_number "13"; gene_name "Tctn3"; gene_source "ensembl"; gene_biotype "protein_coding"; transcript_name "Tctn3-201"; transcript_source "ensembl"; transcript_biotype "protein_coding"; protein_id "ENSRNOP00000068810"; protein_version "2"; tag "Ensembl_canonical";
1	ensembl	exon	249367248	249367401	0	-	.	gene_id "ENSRNOG00000062728"; gene_version "2"; transcript_id "ENSRNOT00000088065"; transcript_version "3"; exon_number "12"; gene_name "Tctn3"; gene_source "ensembl"; gene_biotype "protein_coding"; transcript_name "Tctn3-201"; transcript_source "ensembl"; transcript_biotype "protein_coding"; exon_id "ENSRNOE00000517810"; exon_version "1"; tag "Ensembl_canonical";
1	ensembl	CDS	249367248	249367401	0	-	1	gene_id "ENSRNOG00000062728"; gene_version "2"; transcript_id "ENSRNOT00000088065"; transcript_version "3"; exon_number "12"; gene_name "Tctn3"; gene_source "ensembl"; gene_biotype "protein_coding"; transcript_name "Tctn3-201"; transcript_source "ensembl"; transcript_biotype "protein_coding"; protein_id "ENSRNOP00000068810"; protein_version "2"; tag "Ensembl_canonical";
1	ensembl	exon	249367640	249367734	0	-	.	gene_id "ENSRNOG00000062728"; gene_version "2"; transcript_id "ENSRNOT00000088065"; transcript_version "3"; exon_number "11"; gene_name "Tctn3"; gene_source "ensembl"; gene_biotype "protein_coding"; transcript_name "Tctn3-201"; transcript_source "ensembl"; transcript_biotype "protein_coding"; exon_id "ENSRNOE00000586483"; exon_version "1"; tag "Ensembl_canonical";
1	ensembl	CDS	249367640	249367734	0	-	0	gene_id "ENSRNOG00000062728"; gene_version "2"; transcript_id "ENSRNOT00000088065"; transcript_version "3"; exon_number "11"; gene_name "Tctn3"; gene_source "ensembl"; gene_biotype "protein_coding"; transcript_name "Tctn3-201"; transcript_source "ensembl"; transcript_biotype "protein_coding"; protein_id "ENSRNOP00000068810"; protein_version "2"; tag "Ensembl_canonical";
1	ensembl	exon	249368144	249368251	0	-	.	gene_id "ENSRNOG00000062728"; gene_version "2"; transcript_id "ENSRNOT00000088065"; transcript_version "3"; exon_number "10"; gene_name "Tctn3"; gene_source "ensembl"; gene_biotype "protein_coding"; transcript_name "Tctn3-201"; transcript_source "ensembl"; transcript_biotype "protein_coding"; exon_id "ENSRNOE00000654323"; exon_version "1"; tag "Ensembl_canonical";
1	ensembl	CDS	249368144	249368251	0	-	0	gene_id "ENSRNOG00000062728"; gene_version "2"; transcript_id "ENSRNOT00000088065"; transcript_version "3"; exon_number "10"; gene_name "Tctn3"; gene_source "ensembl"; gene_biotype "protein_coding"; transcript_name "Tctn3-201"; transcript_source "ensembl"; transcript_biotype "protein_coding"; protein_id "ENSRNOP00000068810"; protein_version "2"; tag "Ensembl_canonical";
1	ensembl	exon	249369230	249369355	0	-	.	gene_id "ENSRNOG00000062728"; gene_version "2"; transcript_id "ENSRNOT00000088065"; transcript_version "3"; exon_number "9"; gene_name "Tctn3"; gene_source "ensembl"; gene_biotype "protein_coding"; transcript_name "Tctn3-201"; transcript_source "ensembl"; transcript_biotype "protein_coding"; exon_id "ENSRNOE00000631724"; exon_version "1"; tag "Ensembl_canonical";
1	ensembl	CDS	249369230	249369355	0	-	0	gene_id "ENSRNOG00000062728"; gene_version "2"; transcript_id "ENSRNOT00000088065"; transcript_version "3"; exon_number "9"; gene_name "Tctn3"; gene_source "ensembl"; gene_biotype "protein_coding"; transcript_name "Tctn3-201"; transcript_source "ensembl"; transcript_biotype "protein_coding"; protein_id "ENSRNOP00000068810"; protein_version "2"; tag "Ensembl_canonical";
1	ensembl	exon	249370241	249370321	0	-	.	gene_id "ENSRNOG00000062728"; gene_version "2"; transcript_id "ENSRNOT00000088065"; transcript_version "3"; exon_number "8"; gene_name "Tctn3"; gene_source "ensembl"; gene_biotype "protein_coding"; transcript_name "Tctn3-201"; transcript_source "ensembl"; transcript_biotype "protein_coding"; exon_id "ENSRNOE00000617809"; exon_version "1"; tag "Ensembl_canonical";
1	ensembl	CDS	249370241	249370321	0	-	0	gene_id "ENSRNOG00000062728"; gene_version "2"; transcript_id "ENSRNOT00000088065"; transcript_version "3"; exon_number "8"; gene_name "Tctn3"; gene_source "ensembl"; gene_biotype "protein_coding"; transcript_name "Tctn3-201"; transcript_source "ensembl"; transcript_biotype "protein_coding"; protein_id "ENSRNOP00000068810"; protein_version "2"; tag "Ensembl_canonical";
1	ensembl	exon	249370855	249370890	0	-	.	gene_id "ENSRNOG00000062728"; gene_version "2"; transcript_id "ENSRNOT00000088065"; transcript_version "3"; exon_number "7"; gene_name "Tctn3"; gene_source "ensembl"; gene_biotype "protein_coding"; transcript_name "Tctn3-201"; transcript_source "ensembl"; transcript_biotype "protein_coding"; exon_id "ENSRNOE00000649977"; exon_version "1"; tag "Ensembl_canonical";
1	ensembl	CDS	249370855	249370890	0	-	0	gene_id "ENSRNOG00000062728"; gene_version "2"; transcript_id "ENSRNOT00000088065"; transcript_version "3"; exon_number "7"; gene_name "Tctn3"; gene_source "ensembl"; gene_biotype "protein_coding"; transcript_name "Tctn3-201"; transcript_source "ensembl"; transcript_biotype "protein_coding"; protein_id "ENSRNOP00000068810"; protein_version "2"; tag "Ensembl_canonical";
1	ensembl	exon	249371333	249371448	0	-	.	gene_id "ENSRNOG00000062728"; gene_version "2"; transcript_id "ENSRNOT00000088065"; transcript_version "3"; exon_number "6"; gene_name "Tctn3"; gene_source "ensembl"; gene_biotype "protein_coding"; transcript_name "Tctn3-201"; transcript_source "ensembl"; transcript_biotype "protein_coding"; exon_id "ENSRNOE00000627778"; exon_version "1"; tag "Ensembl_canonical";
1	ensembl	CDS	249371333	249371448	0	-	2	gene_id "ENSRNOG00000062728"; gene_version "2"; transcript_id "ENSRNOT00000088065"; transcript_version "3"; exon_number "6"; gene_name "Tctn3"; gene_source "ensembl"; gene_biotype "protein_coding"; transcript_name "Tctn3-201"; transcript_source "ensembl"; transcript_biotype "protein_coding"; protein_id "ENSRNOP00000068810"; protein_version "2"; tag "Ensembl_canonical";
1	ensembl	exon	249371542	249371650	0	-	.	gene_id "ENSRNOG00000062728"; gene_version "2"; transcript_id "ENSRNOT00000088065"; transcript_version "3"; exon_number "5"; gene_name "Tctn3"; gene_source "ensembl"; gene_biotype "protein_coding"; transcript_name "Tctn3-201"; transcript_source "ensembl"; transcript_biotype "protein_coding"; exon_id "ENSRNOE00000581755"; exon_version "1"; tag "Ensembl_canonical";
1	ensembl	CDS	249371542	249371650	0	-	0	gene_id "ENSRNOG00000062728"; gene_version "2"; transcript_id "ENSRNOT00000088065"; transcript_version "3"; exon_number "5"; gene_name "Tctn3"; gene_source "ensembl"; gene_biotype "protein_coding"; transcript_name "Tctn3-201"; transcript_source "ensembl"; transcript_biotype "protein_coding"; protein_id "ENSRNOP00000068810"; protein_version "2"; tag "Ensembl_canonical";
1	ensembl	exon	249371842	249371969	0	-	.	gene_id "ENSRNOG00000062728"; gene_version "2"; transcript_id "ENSRNOT00000088065"; transcript_version "3"; exon_number "4"; gene_name "Tctn3"; gene_source "ensembl"; gene_biotype "protein_coding"; transcript_name "Tctn3-201"; transcript_source "ensembl"; transcript_biotype "protein_coding"; exon_id "ENSRNOE00000653513"; exon_version "1"; tag "Ensembl_canonical";
1	ensembl	CDS	249371842	249371969	0	-	2	gene_id "ENSRNOG00000062728"; gene_version "2"; transcript_id "ENSRNOT00000088065"; transcript_version "3"; exon_number "4"; gene_name "Tctn3"; gene_source "ensembl"; gene_biotype "protein_coding"; transcript_name "Tctn3-201"; transcript_source "ensembl"; transcript_biotype "protein_coding"; protein_id "ENSRNOP00000068810"; protein_version "2"; tag "Ensembl_canonical";
1	ensembl	exon	249373789	249373907	0	-	.	gene_id "ENSRNOG00000062728"; gene_version "2"; transcript_id "ENSRNOT00000088065"; transcript_version "3"; exon_number "3"; gene_name "Tctn3"; gene_source "ensembl"; gene_biotype "protein_coding"; transcript_name "Tctn3-201"; transcript_source "ensembl"; transcript_biotype "protein_coding"; exon_id "ENSRNOE00000618755"; exon_version "1"; tag "Ensembl_canonical";
1	ensembl	CDS	249373789	249373907	0	-	1	gene_id "ENSRNOG00000062728"; gene_version "2"; transcript_id "ENSRNOT00000088065"; transcript_version "3"; exon_number "3"; gene_name "Tctn3"; gene_source "ensembl"; gene_biotype "protein_coding"; transcript_name "Tctn3-201"; transcript_source "ensembl"; transcript_biotype "protein_coding"; protein_id "ENSRNOP00000068810"; protein_version "2"; tag "Ensembl_canonical";
1	ensembl	exon	249374138	249374261	0	-	.	gene_id "ENSRNOG00000062728"; gene_version "2"; transcript_id "ENSRNOT00000088065"; transcript_version "3"; exon_number "2"; gene_name "Tctn3"; gene_source "ensembl"; gene_biotype "protein_coding"; transcript_name "Tctn3-201"; transcript_source "ensembl"; transcript_biotype "protein_coding"; exon_id "ENSRNOE00000629147"; exon_version "1"; tag "Ensembl_canonical";
1	ensembl	CDS	249374138	249374261	0	-	2	gene_id "ENSRNOG00000062728"; gene_version "2"; transcript_id "ENSRNOT00000088065"; transcript_version "3"; exon_number "2"; gene_name "Tctn3"; gene_source "ensembl"; gene_biotype "protein_coding"; transcript_name "Tctn3-201"; transcript_source "ensembl"; transcript_biotype "protein_coding"; protein_id "ENSRNOP00000068810"; protein_version "2"; tag "Ensembl_canonical";
1	ensembl	CDS	249374411	249374642	0	-	0	gene_id "ENSRNOG00000062728"; gene_version "2"; transcript_id "ENSRNOT00000088065"; transcript_version "3"; exon_number "1"; gene_name "Tctn3"; gene_source "ensembl"; gene_biotype "protein_coding"; transcript_name "Tctn3-201"; transcript_source "ensembl"; transcript_biotype "protein_coding"; protein_id "ENSRNOP00000068810"; protein_version "2"; tag "Ensembl_canonical";
1	ensembl	exon	249374411	249374841	0	-	.	gene_id "ENSRNOG00000062728"; gene_version "2"; transcript_id "ENSRNOT00000088065"; transcript_version "3"; exon_number "1"; gene_name "Tctn3"; gene_source "ensembl"; gene_biotype "protein_coding"; transcript_name "Tctn3-201"; transcript_source "ensembl"; transcript_biotype "protein_coding"; exon_id "ENSRNOE00000464569"; exon_version "3"; tag "Ensembl_canonical";
1	ensembl	start_codon	249374640	249374642	0	-	0	gene_id "ENSRNOG00000062728"; gene_version "2"; transcript_id "ENSRNOT00000088065"; transcript_version "3"; exon_number "1"; gene_name "Tctn3"; gene_source "ensembl"; gene_biotype "protein_coding"; transcript_name "Tctn3-201"; transcript_source "ensembl"; transcript_biotype "protein_coding"; tag "Ensembl_canonical";
1	ensembl	five_prime_utr	249374643	249374841	0	-	.	gene_id "ENSRNOG00000062728"; gene_version "2"; transcript_id "ENSRNOT00000088065"; transcript_version "3"; gene_name "Tctn3"; gene_source "ensembl"; gene_biotype "protein_coding"; transcript_name "Tctn3-201"; transcript_source "ensembl"; transcript_biotype "protein_coding"; tag "Ensembl_canonical";
1	sraer114_es	exon	249511265	249511442	17.5064429924247	-	.	gene_id "sraer114_gene_57796"; transcript_id "sraer114_gene_57796_tx_1"; exon_id "1_249511265_249511442_-"; exonnum "3"; txlen "541";
1	sraer114_mid	exon	249519813	249520017	17.5064429924247	-	.	gene_id "sraer114_gene_57796"; transcript_id "sraer114_gene_57796_tx_1"; exon_id "1_249519813_249520017_-"; exonnum "2"; txlen "541";
1	sraer114_ss	exon	249520504	249520661	17.5064429924247	-	.	gene_id "sraer114_gene_57796"; transcript_id "sraer114_gene_57796_tx_1"; exon_id "1_249520504_249520661_-"; exonnum "1"; txlen "541";
1	sraer114_es	exon	249582042	249582564	0.0146237099440763	-	.	gene_id "sraer114_gene_56194"; transcript_id "sraer114_gene_56194_tx_1"; exon_id "1_249582042_249582564_-"; exonnum "3"; txlen "676";
1	sraer114_mid	exon	249588053	249588112	0.0146237099440763	-	.	gene_id "sraer114_gene_56194"; transcript_id "sraer114_gene_56194_tx_1"; exon_id "1_249588053_249588112_-"; exonnum "2"; txlen "676";
1	sraer114_mid	exon	249589661	249589753	0.0146237099440763	-	.	gene_id "sraer114_gene_56194"; transcript_id "sraer114_gene_56194_tx_1"; exon_id "1_249589661_249589753_-"; exonnum "1"; txlen "676";
1	ensembl	three_prime_utr	249703072	249703322	0	-	.	gene_id "ENSRNOG00000013967"; gene_version "9"; transcript_id "ENSRNOT00000132916"; transcript_version "1"; gene_name "Blnk"; gene_source "ensembl"; gene_biotype "protein_coding"; transcript_name "Blnk-202"; transcript_source "ensembl"; transcript_biotype "protein_coding"; tag "Ensembl_canonical";
1	ensembl	three_prime_utr	249703072	249703322	0	-	.	gene_id "ENSRNOG00000013967"; gene_version "9"; transcript_id "ENSRNOT00000157053"; transcript_version "1"; gene_name "Blnk"; gene_source "ensembl"; gene_biotype "protein_coding"; transcript_name "Blnk-203"; transcript_source "ensembl"; transcript_biotype "protein_coding";
1	ensembl	three_prime_utr	249703072	249703322	0	-	.	gene_id "ENSRNOG00000013967"; gene_version "9"; transcript_id "ENSRNOT00000019014"; transcript_version "8"; gene_name "Blnk"; gene_source "ensembl"; gene_biotype "protein_coding"; transcript_name "Blnk-201"; transcript_source "ensembl"; transcript_biotype "protein_coding";
1	ensembl	exon	249703072	249703442	0	-	.	gene_id "ENSRNOG00000013967"; gene_version "9"; transcript_id "ENSRNOT00000132916"; transcript_version "1"; exon_number "17"; gene_name "Blnk"; gene_source "ensembl"; gene_biotype "protein_coding"; transcript_name "Blnk-202"; transcript_source "ensembl"; transcript_biotype "protein_coding"; exon_id "ENSRNOE00000135545"; exon_version "6"; tag "Ensembl_canonical";
1	ensembl	exon	249703072	249703442	0	-	.	gene_id "ENSRNOG00000013967"; gene_version "9"; transcript_id "ENSRNOT00000157053"; transcript_version "1"; exon_number "17"; gene_name "Blnk"; gene_source "ensembl"; gene_biotype "protein_coding"; transcript_name "Blnk-203"; transcript_source "ensembl"; transcript_biotype "protein_coding"; exon_id "ENSRNOE00000135545"; exon_version "6";
1	ensembl	exon	249703072	249703442	0	-	.	gene_id "ENSRNOG00000013967"; gene_version "9"; transcript_id "ENSRNOT00000019014"; transcript_version "8"; exon_number "17"; gene_name "Blnk"; gene_source "ensembl"; gene_biotype "protein_coding"; transcript_name "Blnk-201"; transcript_source "ensembl"; transcript_biotype "protein_coding"; exon_id "ENSRNOE00000135545"; exon_version "6";
1	ENSEMBL114_rn	exon	249703072	249703442	0.706258507046756	-	.	gene_id "ENSRNOG00000013967"; transcript_id "ENSRNOG00000013967_tx_2"; exon_id "1_249703072_249703442_-"; exonnum "17"; txlen "1778";
1	ensembl	transcript	249703072	249750394	0	-	.	gene_id "ENSRNOG00000013967"; gene_version "9"; transcript_id "ENSRNOT00000132916"; transcript_version "1"; gene_name "Blnk"; gene_source "ensembl"; gene_biotype "protein_coding"; transcript_name "Blnk-202"; transcript_source "ensembl"; transcript_biotype "protein_coding"; tag "Ensembl_canonical";
1	ensembl	transcript	249703072	249758610	0	-	.	gene_id "ENSRNOG00000013967"; gene_version "9"; transcript_id "ENSRNOT00000157053"; transcript_version "1"; gene_name "Blnk"; gene_source "ensembl"; gene_biotype "protein_coding"; transcript_name "Blnk-203"; transcript_source "ensembl"; transcript_biotype "protein_coding";
1	ensembl	gene	249703072	249770533	0	-	.	gene_id "ENSRNOG00000013967"; gene_version "9"; gene_name "Blnk"; gene_source "ensembl"; gene_biotype "protein_coding";
1	ensembl	transcript	249703072	249770533	0	-	.	gene_id "ENSRNOG00000013967"; gene_version "9"; transcript_id "ENSRNOT00000019014"; transcript_version "8"; gene_name "Blnk"; gene_source "ensembl"; gene_biotype "protein_coding"; transcript_name "Blnk-201"; transcript_source "ensembl"; transcript_biotype "protein_coding";
1	ensembl	stop_codon	249703323	249703325	0	-	0	gene_id "ENSRNOG00000013967"; gene_version "9"; transcript_id "ENSRNOT00000132916"; transcript_version "1"; exon_number "17"; gene_name "Blnk"; gene_source "ensembl"; gene_biotype "protein_coding"; transcript_name "Blnk-202"; transcript_source "ensembl"; transcript_biotype "protein_coding"; tag "Ensembl_canonical";
1	ensembl	stop_codon	249703323	249703325	0	-	0	gene_id "ENSRNOG00000013967"; gene_version "9"; transcript_id "ENSRNOT00000157053"; transcript_version "1"; exon_number "17"; gene_name "Blnk"; gene_source "ensembl"; gene_biotype "protein_coding"; transcript_name "Blnk-203"; transcript_source "ensembl"; transcript_biotype "protein_coding";
1	ensembl	stop_codon	249703323	249703325	0	-	0	gene_id "ENSRNOG00000013967"; gene_version "9"; transcript_id "ENSRNOT00000019014"; transcript_version "8"; exon_number "17"; gene_name "Blnk"; gene_source "ensembl"; gene_biotype "protein_coding"; transcript_name "Blnk-201"; transcript_source "ensembl"; transcript_biotype "protein_coding";
1	ensembl	CDS	249703326	249703442	0	-	0	gene_id "ENSRNOG00000013967"; gene_version "9"; transcript_id "ENSRNOT00000132916"; transcript_version "1"; exon_number "17"; gene_name "Blnk"; gene_source "ensembl"; gene_biotype "protein_coding"; transcript_name "Blnk-202"; transcript_source "ensembl"; transcript_biotype "protein_coding"; protein_id "ENSRNOP00000111991"; protein_version "1"; tag "Ensembl_canonical";
1	ensembl	CDS	249703326	249703442	0	-	0	gene_id "ENSRNOG00000013967"; gene_version "9"; transcript_id "ENSRNOT00000157053"; transcript_version "1"; exon_number "17"; gene_name "Blnk"; gene_source "ensembl"; gene_biotype "protein_coding"; transcript_name "Blnk-203"; transcript_source "ensembl"; transcript_biotype "protein_coding"; protein_id "ENSRNOP00000105392"; protein_version "1";
1	ensembl	CDS	249703326	249703442	0	-	0	gene_id "ENSRNOG00000013967"; gene_version "9"; transcript_id "ENSRNOT00000019014"; transcript_version "8"; exon_number "17"; gene_name "Blnk"; gene_source "ensembl"; gene_biotype "protein_coding"; transcript_name "Blnk-201"; transcript_source "ensembl"; transcript_biotype "protein_coding"; protein_id "ENSRNOP00000019014"; protein_version "5";
1	ensembl	exon	249708902	249709057	0	-	.	gene_id "ENSRNOG00000013967"; gene_version "9"; transcript_id "ENSRNOT00000132916"; transcript_version "1"; exon_number "16"; gene_name "Blnk"; gene_source "ensembl"; gene_biotype "protein_coding"; transcript_name "Blnk-202"; transcript_source "ensembl"; transcript_biotype "protein_coding"; exon_id "ENSRNOE00000135324"; exon_version "2"; tag "Ensembl_canonical";
1	ensembl	CDS	249708902	249709057	0	-	0	gene_id "ENSRNOG00000013967"; gene_version "9"; transcript_id "ENSRNOT00000132916"; transcript_version "1"; exon_number "16"; gene_name "Blnk"; gene_source "ensembl"; gene_biotype "protein_coding"; transcript_name "Blnk-202"; transcript_source "ensembl"; transcript_biotype "protein_coding"; protein_id "ENSRNOP00000111991"; protein_version "1"; tag "Ensembl_canonical";
1	ensembl	exon	249708902	249709057	0	-	.	gene_id "ENSRNOG00000013967"; gene_version "9"; transcript_id "ENSRNOT00000157053"; transcript_version "1"; exon_number "16"; gene_name "Blnk"; gene_source "ensembl"; gene_biotype "protein_coding"; transcript_name "Blnk-203"; transcript_source "ensembl"; transcript_biotype "protein_coding"; exon_id "ENSRNOE00000135324"; exon_version "2";
1	ensembl	CDS	249708902	249709057	0	-	0	gene_id "ENSRNOG00000013967"; gene_version "9"; transcript_id "ENSRNOT00000157053"; transcript_version "1"; exon_number "16"; gene_name "Blnk"; gene_source "ensembl"; gene_biotype "protein_coding"; transcript_name "Blnk-203"; transcript_source "ensembl"; transcript_biotype "protein_coding"; protein_id "ENSRNOP00000105392"; protein_version "1";
1	ensembl	exon	249708902	249709057	0	-	.	gene_id "ENSRNOG00000013967"; gene_version "9"; transcript_id "ENSRNOT00000019014"; transcript_version "8"; exon_number "16"; gene_name "Blnk"; gene_source "ensembl"; gene_biotype "protein_coding"; transcript_name "Blnk-201"; transcript_source "ensembl"; transcript_biotype "protein_coding"; exon_id "ENSRNOE00000135324"; exon_version "2";
1	ensembl	CDS	249708902	249709057	0	-	0	gene_id "ENSRNOG00000013967"; gene_version "9"; transcript_id "ENSRNOT00000019014"; transcript_version "8"; exon_number "16"; gene_name "Blnk"; gene_source "ensembl"; gene_biotype "protein_coding"; transcript_name "Blnk-201"; transcript_source "ensembl"; transcript_biotype "protein_coding"; protein_id "ENSRNOP00000019014"; protein_version "5";
1	ENSEMBL114_rn	exon	249708902	249709057	0.706258507046756	-	.	gene_id "ENSRNOG00000013967"; transcript_id "ENSRNOG00000013967_tx_2"; exon_id "1_249708902_249709057_-"; exonnum "16"; txlen "1778";
1	ensembl	exon	249710672	249710755	0	-	.	gene_id "ENSRNOG00000013967"; gene_version "9"; transcript_id "ENSRNOT00000132916"; transcript_version "1"; exon_number "15"; gene_name "Blnk"; gene_source "ensembl"; gene_biotype "protein_coding"; transcript_name "Blnk-202"; transcript_source "ensembl"; transcript_biotype "protein_coding"; exon_id "ENSRNOE00000134227"; exon_version "1"; tag "Ensembl_canonical";
1	ensembl	CDS	249710672	249710755	0	-	0	gene_id "ENSRNOG00000013967"; gene_version "9"; transcript_id "ENSRNOT00000132916"; transcript_version "1"; exon_number "15"; gene_name "Blnk"; gene_source "ensembl"; gene_biotype "protein_coding"; transcript_name "Blnk-202"; transcript_source "ensembl"; transcript_biotype "protein_coding"; protein_id "ENSRNOP00000111991"; protein_version "1"; tag "Ensembl_canonical";
1	ensembl	exon	249710672	249710755	0	-	.	gene_id "ENSRNOG00000013967"; gene_version "9"; transcript_id "ENSRNOT00000157053"; transcript_version "1"; exon_number "15"; gene_name "Blnk"; gene_source "ensembl"; gene_biotype "protein_coding"; transcript_name "Blnk-203"; transcript_source "ensembl"; transcript_biotype "protein_coding"; exon_id "ENSRNOE00000134227"; exon_version "1";
1	ensembl	CDS	249710672	249710755	0	-	0	gene_id "ENSRNOG00000013967"; gene_version "9"; transcript_id "ENSRNOT00000157053"; transcript_version "1"; exon_number "15"; gene_name "Blnk"; gene_source "ensembl"; gene_biotype "protein_coding"; transcript_name "Blnk-203"; transcript_source "ensembl"; transcript_biotype "protein_coding"; protein_id "ENSRNOP00000105392"; protein_version "1";
1	ensembl	exon	249710672	249710755	0	-	.	gene_id "ENSRNOG00000013967"; gene_version "9"; transcript_id "ENSRNOT00000019014"; transcript_version "8"; exon_number "15"; gene_name "Blnk"; gene_source "ensembl"; gene_biotype "protein_coding"; transcript_name "Blnk-201"; transcript_source "ensembl"; transcript_biotype "protein_coding"; exon_id "ENSRNOE00000134227"; exon_version "1";
1	ensembl	CDS	249710672	249710755	0	-	0	gene_id "ENSRNOG00000013967"; gene_version "9"; transcript_id "ENSRNOT00000019014"; transcript_version "8"; exon_number "15"; gene_name "Blnk"; gene_source "ensembl"; gene_biotype "protein_coding"; transcript_name "Blnk-201"; transcript_source "ensembl"; transcript_biotype "protein_coding"; protein_id "ENSRNOP00000019014"; protein_version "5";
1	ENSEMBL114_rn	exon	249710672	249710755	0.706258507046756	-	.	gene_id "ENSRNOG00000013967"; transcript_id "ENSRNOG00000013967_tx_2"; exon_id "1_249710672_249710755_-"; exonnum "15"; txlen "1778";
1	ensembl	exon	249711975	249712051	0	-	.	gene_id "ENSRNOG00000013967"; gene_version "9"; transcript_id "ENSRNOT00000132916"; transcript_version "1"; exon_number "14"; gene_name "Blnk"; gene_source "ensembl"; gene_biotype "protein_coding"; transcript_name "Blnk-202"; transcript_source "ensembl"; transcript_biotype "protein_coding"; exon_id "ENSRNOE00000135166"; exon_version "2"; tag "Ensembl_canonical";
1	ensembl	CDS	249711975	249712051	0	-	2	gene_id "ENSRNOG00000013967"; gene_version "9"; transcript_id "ENSRNOT00000132916"; transcript_version "1"; exon_number "14"; gene_name "Blnk"; gene_source "ensembl"; gene_biotype "protein_coding"; transcript_name "Blnk-202"; transcript_source "ensembl"; transcript_biotype "protein_coding"; protein_id "ENSRNOP00000111991"; protein_version "1"; tag "Ensembl_canonical";
1	ensembl	exon	249711975	249712051	0	-	.	gene_id "ENSRNOG00000013967"; gene_version "9"; transcript_id "ENSRNOT00000157053"; transcript_version "1"; exon_number "14"; gene_name "Blnk"; gene_source "ensembl"; gene_biotype "protein_coding"; transcript_name "Blnk-203"; transcript_source "ensembl"; transcript_biotype "protein_coding"; exon_id "ENSRNOE00000135166"; exon_version "2";
1	ensembl	CDS	249711975	249712051	0	-	2	gene_id "ENSRNOG00000013967"; gene_version "9"; transcript_id "ENSRNOT00000157053"; transcript_version "1"; exon_number "14"; gene_name "Blnk"; gene_source "ensembl"; gene_biotype "protein_coding"; transcript_name "Blnk-203"; transcript_source "ensembl"; transcript_biotype "protein_coding"; protein_id "ENSRNOP00000105392"; protein_version "1";
1	ensembl	exon	249711975	249712051	0	-	.	gene_id "ENSRNOG00000013967"; gene_version "9"; transcript_id "ENSRNOT00000019014"; transcript_version "8"; exon_number "14"; gene_name "Blnk"; gene_source "ensembl"; gene_biotype "protein_coding"; transcript_name "Blnk-201"; transcript_source "ensembl"; transcript_biotype "protein_coding"; exon_id "ENSRNOE00000135166"; exon_version "2";
1	ensembl	CDS	249711975	249712051	0	-	2	gene_id "ENSRNOG00000013967"; gene_version "9"; transcript_id "ENSRNOT00000019014"; transcript_version "8"; exon_number "14"; gene_name "Blnk"; gene_source "ensembl"; gene_biotype "protein_coding"; transcript_name "Blnk-201"; transcript_source "ensembl"; transcript_biotype "protein_coding"; protein_id "ENSRNOP00000019014"; protein_version "5";
1	ENSEMBL114_rn	exon	249711975	249712051	0.706258507046756	-	.	gene_id "ENSRNOG00000013967"; transcript_id "ENSRNOG00000013967_tx_2"; exon_id "1_249711975_249712051_-"; exonnum "14"; txlen "1778";
1	ensembl	exon	249715613	249715644	0	-	.	gene_id "ENSRNOG00000013967"; gene_version "9"; transcript_id "ENSRNOT00000132916"; transcript_version "1"; exon_number "13"; gene_name "Blnk"; gene_source "ensembl"; gene_biotype "protein_coding"; transcript_name "Blnk-202"; transcript_source "ensembl"; transcript_biotype "protein_coding"; exon_id "ENSRNOE00000134087"; exon_version "1"; tag "Ensembl_canonical";
1	ensembl	CDS	249715613	249715644	0	-	1	gene_id "ENSRNOG00000013967"; gene_version "9"; transcript_id "ENSRNOT00000132916"; transcript_version "1"; exon_number "13"; gene_name "Blnk"; gene_source "ensembl"; gene_biotype "protein_coding"; transcript_name "Blnk-202"; transcript_source "ensembl"; transcript_biotype "protein_coding"; protein_id "ENSRNOP00000111991"; protein_version "1"; tag "Ensembl_canonical";
1	ensembl	exon	249715613	249715644	0	-	.	gene_id "ENSRNOG00000013967"; gene_version "9"; transcript_id "ENSRNOT00000157053"; transcript_version "1"; exon_number "13"; gene_name "Blnk"; gene_source "ensembl"; gene_biotype "protein_coding"; transcript_name "Blnk-203"; transcript_source "ensembl"; transcript_biotype "protein_coding"; exon_id "ENSRNOE00000134087"; exon_version "1";
1	ensembl	CDS	249715613	249715644	0	-	1	gene_id "ENSRNOG00000013967"; gene_version "9"; transcript_id "ENSRNOT00000157053"; transcript_version "1"; exon_number "13"; gene_name "Blnk"; gene_source "ensembl"; gene_biotype "protein_coding"; transcript_name "Blnk-203"; transcript_source "ensembl"; transcript_biotype "protein_coding"; protein_id "ENSRNOP00000105392"; protein_version "1";
1	ensembl	exon	249715613	249715644	0	-	.	gene_id "ENSRNOG00000013967"; gene_version "9"; transcript_id "ENSRNOT00000019014"; transcript_version "8"; exon_number "13"; gene_name "Blnk"; gene_source "ensembl"; gene_biotype "protein_coding"; transcript_name "Blnk-201"; transcript_source "ensembl"; transcript_biotype "protein_coding"; exon_id "ENSRNOE00000134087"; exon_version "1";
1	ensembl	CDS	249715613	249715644	0	-	1	gene_id "ENSRNOG00000013967"; gene_version "9"; transcript_id "ENSRNOT00000019014"; transcript_version "8"; exon_number "13"; gene_name "Blnk"; gene_source "ensembl"; gene_biotype "protein_coding"; transcript_name "Blnk-201"; transcript_source "ensembl"; transcript_biotype "protein_coding"; protein_id "ENSRNOP00000019014"; protein_version "5";
1	ENSEMBL114_rn	exon	249715613	249715644	0.706258507046756	-	.	gene_id "ENSRNOG00000013967"; transcript_id "ENSRNOG00000013967_tx_2"; exon_id "1_249715613_249715644_-"; exonnum "13"; txlen "1778";
1	ensembl	exon	249716407	249716491	0	-	.	gene_id "ENSRNOG00000013967"; gene_version "9"; transcript_id "ENSRNOT00000132916"; transcript_version "1"; exon_number "12"; gene_name "Blnk"; gene_source "ensembl"; gene_biotype "protein_coding"; transcript_name "Blnk-202"; transcript_source "ensembl"; transcript_biotype "protein_coding"; exon_id "ENSRNOE00000135081"; exon_version "2"; tag "Ensembl_canonical";
1	ensembl	CDS	249716407	249716491	0	-	2	gene_id "ENSRNOG00000013967"; gene_version "9"; transcript_id "ENSRNOT00000132916"; transcript_version "1"; exon_number "12"; gene_name "Blnk"; gene_source "ensembl"; gene_biotype "protein_coding"; transcript_name "Blnk-202"; transcript_source "ensembl"; transcript_biotype "protein_coding"; protein_id "ENSRNOP00000111991"; protein_version "1"; tag "Ensembl_canonical";
1	ensembl	exon	249716407	249716491	0	-	.	gene_id "ENSRNOG00000013967"; gene_version "9"; transcript_id "ENSRNOT00000157053"; transcript_version "1"; exon_number "12"; gene_name "Blnk"; gene_source "ensembl"; gene_biotype "protein_coding"; transcript_name "Blnk-203"; transcript_source "ensembl"; transcript_biotype "protein_coding"; exon_id "ENSRNOE00000135081"; exon_version "2";
1	ensembl	CDS	249716407	249716491	0	-	2	gene_id "ENSRNOG00000013967"; gene_version "9"; transcript_id "ENSRNOT00000157053"; transcript_version "1"; exon_number "12"; gene_name "Blnk"; gene_source "ensembl"; gene_biotype "protein_coding"; transcript_name "Blnk-203"; transcript_source "ensembl"; transcript_biotype "protein_coding"; protein_id "ENSRNOP00000105392"; protein_version "1";
1	ensembl	exon	249716407	249716491	0	-	.	gene_id "ENSRNOG00000013967"; gene_version "9"; transcript_id "ENSRNOT00000019014"; transcript_version "8"; exon_number "12"; gene_name "Blnk"; gene_source "ensembl"; gene_biotype "protein_coding"; transcript_name "Blnk-201"; transcript_source "ensembl"; transcript_biotype "protein_coding"; exon_id "ENSRNOE00000135081"; exon_version "2";
1	ensembl	CDS	249716407	249716491	0	-	2	gene_id "ENSRNOG00000013967"; gene_version "9"; transcript_id "ENSRNOT00000019014"; transcript_version "8"; exon_number "12"; gene_name "Blnk"; gene_source "ensembl"; gene_biotype "protein_coding"; transcript_name "Blnk-201"; transcript_source "ensembl"; transcript_biotype "protein_coding"; protein_id "ENSRNOP00000019014"; protein_version "5";
1	ENSEMBL114_rn	exon	249716407	249716491	0.706258507046756	-	.	gene_id "ENSRNOG00000013967"; transcript_id "ENSRNOG00000013967_tx_2"; exon_id "1_249716407_249716491_-"; exonnum "12"; txlen "1778";
1	ensembl	exon	249719562	249719604	0	-	.	gene_id "ENSRNOG00000013967"; gene_version "9"; transcript_id "ENSRNOT00000132916"; transcript_version "1"; exon_number "11"; gene_name "Blnk"; gene_source "ensembl"; gene_biotype "protein_coding"; transcript_name "Blnk-202"; transcript_source "ensembl"; transcript_biotype "protein_coding"; exon_id "ENSRNOE00000264143"; exon_version "1"; tag "Ensembl_canonical";
1	ensembl	CDS	249719562	249719604	0	-	0	gene_id "ENSRNOG00000013967"; gene_version "9"; transcript_id "ENSRNOT00000132916"; transcript_version "1"; exon_number "11"; gene_name "Blnk"; gene_source "ensembl"; gene_biotype "protein_coding"; transcript_name "Blnk-202"; transcript_source "ensembl"; transcript_biotype "protein_coding"; protein_id "ENSRNOP00000111991"; protein_version "1"; tag "Ensembl_canonical";
1	ensembl	exon	249719562	249719604	0	-	.	gene_id "ENSRNOG00000013967"; gene_version "9"; transcript_id "ENSRNOT00000157053"; transcript_version "1"; exon_number "11"; gene_name "Blnk"; gene_source "ensembl"; gene_biotype "protein_coding"; transcript_name "Blnk-203"; transcript_source "ensembl"; transcript_biotype "protein_coding"; exon_id "ENSRNOE00000264143"; exon_version "1";
1	ensembl	CDS	249719562	249719604	0	-	0	gene_id "ENSRNOG00000013967"; gene_version "9"; transcript_id "ENSRNOT00000157053"; transcript_version "1"; exon_number "11"; gene_name "Blnk"; gene_source "ensembl"; gene_biotype "protein_coding"; transcript_name "Blnk-203"; transcript_source "ensembl"; transcript_biotype "protein_coding"; protein_id "ENSRNOP00000105392"; protein_version "1";
1	ensembl	exon	249719562	249719604	0	-	.	gene_id "ENSRNOG00000013967"; gene_version "9"; transcript_id "ENSRNOT00000019014"; transcript_version "8"; exon_number "11"; gene_name "Blnk"; gene_source "ensembl"; gene_biotype "protein_coding"; transcript_name "Blnk-201"; transcript_source "ensembl"; transcript_biotype "protein_coding"; exon_id "ENSRNOE00000264143"; exon_version "1";
1	ensembl	CDS	249719562	249719604	0	-	0	gene_id "ENSRNOG00000013967"; gene_version "9"; transcript_id "ENSRNOT00000019014"; transcript_version "8"; exon_number "11"; gene_name "Blnk"; gene_source "ensembl"; gene_biotype "protein_coding"; transcript_name "Blnk-201"; transcript_source "ensembl"; transcript_biotype "protein_coding"; protein_id "ENSRNOP00000019014"; protein_version "5";
1	ENSEMBL114_rn	exon	249719562	249719604	0.706258507046756	-	.	gene_id "ENSRNOG00000013967"; transcript_id "ENSRNOG00000013967_tx_2"; exon_id "1_249719562_249719604_-"; exonnum "11"; txlen "1778";
1	ensembl	exon	249720388	249720415	0	-	.	gene_id "ENSRNOG00000013967"; gene_version "9"; transcript_id "ENSRNOT00000132916"; transcript_version "1"; exon_number "10"; gene_name "Blnk"; gene_source "ensembl"; gene_biotype "protein_coding"; transcript_name "Blnk-202"; transcript_source "ensembl"; transcript_biotype "protein_coding"; exon_id "ENSRNOE00000134856"; exon_version "1"; tag "Ensembl_canonical";
1	ensembl	CDS	249720388	249720415	0	-	1	gene_id "ENSRNOG00000013967"; gene_version "9"; transcript_id "ENSRNOT00000132916"; transcript_version "1"; exon_number "10"; gene_name "Blnk"; gene_source "ensembl"; gene_biotype "protein_coding"; transcript_name "Blnk-202"; transcript_source "ensembl"; transcript_biotype "protein_coding"; protein_id "ENSRNOP00000111991"; protein_version "1"; tag "Ensembl_canonical";
1	ensembl	exon	249720388	249720415	0	-	.	gene_id "ENSRNOG00000013967"; gene_version "9"; transcript_id "ENSRNOT00000157053"; transcript_version "1"; exon_number "10"; gene_name "Blnk"; gene_source "ensembl"; gene_biotype "protein_coding"; transcript_name "Blnk-203"; transcript_source "ensembl"; transcript_biotype "protein_coding"; exon_id "ENSRNOE00000134856"; exon_version "1";
1	ensembl	CDS	249720388	249720415	0	-	1	gene_id "ENSRNOG00000013967"; gene_version "9"; transcript_id "ENSRNOT00000157053"; transcript_version "1"; exon_number "10"; gene_name "Blnk"; gene_source "ensembl"; gene_biotype "protein_coding"; transcript_name "Blnk-203"; transcript_source "ensembl"; transcript_biotype "protein_coding"; protein_id "ENSRNOP00000105392"; protein_version "1";
1	ensembl	exon	249720388	249720415	0	-	.	gene_id "ENSRNOG00000013967"; gene_version "9"; transcript_id "ENSRNOT00000019014"; transcript_version "8"; exon_number "10"; gene_name "Blnk"; gene_source "ensembl"; gene_biotype "protein_coding"; transcript_name "Blnk-201"; transcript_source "ensembl"; transcript_biotype "protein_coding"; exon_id "ENSRNOE00000134856"; exon_version "1";
1	ensembl	CDS	249720388	249720415	0	-	1	gene_id "ENSRNOG00000013967"; gene_version "9"; transcript_id "ENSRNOT00000019014"; transcript_version "8"; exon_number "10"; gene_name "Blnk"; gene_source "ensembl"; gene_biotype "protein_coding"; transcript_name "Blnk-201"; transcript_source "ensembl"; transcript_biotype "protein_coding"; protein_id "ENSRNOP00000019014"; protein_version "5";
1	ENSEMBL114_rn	exon	249720388	249720415	0.706258507046756	-	.	gene_id "ENSRNOG00000013967"; transcript_id "ENSRNOG00000013967_tx_2"; exon_id "1_249720388_249720415_-"; exonnum "10"; txlen "1778";
1	ensembl	exon	249721953	249722022	0	-	.	gene_id "ENSRNOG00000013967"; gene_version "9"; transcript_id "ENSRNOT00000132916"; transcript_version "1"; exon_number "9"; gene_name "Blnk"; gene_source "ensembl"; gene_biotype "protein_coding"; transcript_name "Blnk-202"; transcript_source "ensembl"; transcript_biotype "protein_coding"; exon_id "ENSRNOE00000264166"; exon_version "1"; tag "Ensembl_canonical";
1	ensembl	CDS	249721953	249722022	0	-	2	gene_id "ENSRNOG00000013967"; gene_version "9"; transcript_id "ENSRNOT00000132916"; transcript_version "1"; exon_number "9"; gene_name "Blnk"; gene_source "ensembl"; gene_biotype "protein_coding"; transcript_name "Blnk-202"; transcript_source "ensembl"; transcript_biotype "protein_coding"; protein_id "ENSRNOP00000111991"; protein_version "1"; tag "Ensembl_canonical";
1	ensembl	exon	249721953	249722022	0	-	.	gene_id "ENSRNOG00000013967"; gene_version "9"; transcript_id "ENSRNOT00000157053"; transcript_version "1"; exon_number "9"; gene_name "Blnk"; gene_source "ensembl"; gene_biotype "protein_coding"; transcript_name "Blnk-203"; transcript_source "ensembl"; transcript_biotype "protein_coding"; exon_id "ENSRNOE00000264166"; exon_version "1";
1	ensembl	CDS	249721953	249722022	0	-	2	gene_id "ENSRNOG00000013967"; gene_version "9"; transcript_id "ENSRNOT00000157053"; transcript_version "1"; exon_number "9"; gene_name "Blnk"; gene_source "ensembl"; gene_biotype "protein_coding"; transcript_name "Blnk-203"; transcript_source "ensembl"; transcript_biotype "protein_coding"; protein_id "ENSRNOP00000105392"; protein_version "1";
1	ensembl	exon	249721953	249722022	0	-	.	gene_id "ENSRNOG00000013967"; gene_version "9"; transcript_id "ENSRNOT00000019014"; transcript_version "8"; exon_number "9"; gene_name "Blnk"; gene_source "ensembl"; gene_biotype "protein_coding"; transcript_name "Blnk-201"; transcript_source "ensembl"; transcript_biotype "protein_coding"; exon_id "ENSRNOE00000264166"; exon_version "1";
1	ensembl	CDS	249721953	249722022	0	-	2	gene_id "ENSRNOG00000013967"; gene_version "9"; transcript_id "ENSRNOT00000019014"; transcript_version "8"; exon_number "9"; gene_name "Blnk"; gene_source "ensembl"; gene_biotype "protein_coding"; transcript_name "Blnk-201"; transcript_source "ensembl"; transcript_biotype "protein_coding"; protein_id "ENSRNOP00000019014"; protein_version "5";
1	ENSEMBL114_rn	exon	249721953	249722022	0.706258507046756	-	.	gene_id "ENSRNOG00000013967"; transcript_id "ENSRNOG00000013967_tx_2"; exon_id "1_249721953_249722022_-"; exonnum "9"; txlen "1778";
1	ensembl	exon	249727919	249727990	0	-	.	gene_id "ENSRNOG00000013967"; gene_version "9"; transcript_id "ENSRNOT00000132916"; transcript_version "1"; exon_number "8"; gene_name "Blnk"; gene_source "ensembl"; gene_biotype "protein_coding"; transcript_name "Blnk-202"; transcript_source "ensembl"; transcript_biotype "protein_coding"; exon_id "ENSRNOE00000134645"; exon_version "3"; tag "Ensembl_canonical";
1	ensembl	CDS	249727919	249727990	0	-	2	gene_id "ENSRNOG00000013967"; gene_version "9"; transcript_id "ENSRNOT00000132916"; transcript_version "1"; exon_number "8"; gene_name "Blnk"; gene_source "ensembl"; gene_biotype "protein_coding"; transcript_name "Blnk-202"; transcript_source "ensembl"; transcript_biotype "protein_coding"; protein_id "ENSRNOP00000111991"; protein_version "1"; tag "Ensembl_canonical";
1	ensembl	exon	249727919	249727990	0	-	.	gene_id "ENSRNOG00000013967"; gene_version "9"; transcript_id "ENSRNOT00000157053"; transcript_version "1"; exon_number "8"; gene_name "Blnk"; gene_source "ensembl"; gene_biotype "protein_coding"; transcript_name "Blnk-203"; transcript_source "ensembl"; transcript_biotype "protein_coding"; exon_id "ENSRNOE00000134645"; exon_version "3";
1	ensembl	CDS	249727919	249727990	0	-	2	gene_id "ENSRNOG00000013967"; gene_version "9"; transcript_id "ENSRNOT00000157053"; transcript_version "1"; exon_number "8"; gene_name "Blnk"; gene_source "ensembl"; gene_biotype "protein_coding"; transcript_name "Blnk-203"; transcript_source "ensembl"; transcript_biotype "protein_coding"; protein_id "ENSRNOP00000105392"; protein_version "1";
1	ensembl	exon	249727919	249727990	0	-	.	gene_id "ENSRNOG00000013967"; gene_version "9"; transcript_id "ENSRNOT00000019014"; transcript_version "8"; exon_number "8"; gene_name "Blnk"; gene_source "ensembl"; gene_biotype "protein_coding"; transcript_name "Blnk-201"; transcript_source "ensembl"; transcript_biotype "protein_coding"; exon_id "ENSRNOE00000134645"; exon_version "3";
1	ensembl	CDS	249727919	249727990	0	-	2	gene_id "ENSRNOG00000013967"; gene_version "9"; transcript_id "ENSRNOT00000019014"; transcript_version "8"; exon_number "8"; gene_name "Blnk"; gene_source "ensembl"; gene_biotype "protein_coding"; transcript_name "Blnk-201"; transcript_source "ensembl"; transcript_biotype "protein_coding"; protein_id "ENSRNOP00000019014"; protein_version "5";
1	ENSEMBL114_rn	exon	249727919	249727990	0.706258507046756	-	.	gene_id "ENSRNOG00000013967"; transcript_id "ENSRNOG00000013967_tx_2"; exon_id "1_249727919_249727990_-"; exonnum "8"; txlen "1778";
1	ensembl	exon	249729061	249729142	0	-	.	gene_id "ENSRNOG00000013967"; gene_version "9"; transcript_id "ENSRNOT00000132916"; transcript_version "1"; exon_number "7"; gene_name "Blnk"; gene_source "ensembl"; gene_biotype "protein_coding"; transcript_name "Blnk-202"; transcript_source "ensembl"; transcript_biotype "protein_coding"; exon_id "ENSRNOE00000133570"; exon_version "1"; tag "Ensembl_canonical";
1	ensembl	CDS	249729061	249729142	0	-	0	gene_id "ENSRNOG00000013967"; gene_version "9"; transcript_id "ENSRNOT00000132916"; transcript_version "1"; exon_number "7"; gene_name "Blnk"; gene_source "ensembl"; gene_biotype "protein_coding"; transcript_name "Blnk-202"; transcript_source "ensembl"; transcript_biotype "protein_coding"; protein_id "ENSRNOP00000111991"; protein_version "1"; tag "Ensembl_canonical";
1	ensembl	exon	249729061	249729142	0	-	.	gene_id "ENSRNOG00000013967"; gene_version "9"; transcript_id "ENSRNOT00000157053"; transcript_version "1"; exon_number "7"; gene_name "Blnk"; gene_source "ensembl"; gene_biotype "protein_coding"; transcript_name "Blnk-203"; transcript_source "ensembl"; transcript_biotype "protein_coding"; exon_id "ENSRNOE00000133570"; exon_version "1";
1	ensembl	CDS	249729061	249729142	0	-	0	gene_id "ENSRNOG00000013967"; gene_version "9"; transcript_id "ENSRNOT00000157053"; transcript_version "1"; exon_number "7"; gene_name "Blnk"; gene_source "ensembl"; gene_biotype "protein_coding"; transcript_name "Blnk-203"; transcript_source "ensembl"; transcript_biotype "protein_coding"; protein_id "ENSRNOP00000105392"; protein_version "1";
1	ensembl	exon	249729061	249729142	0	-	.	gene_id "ENSRNOG00000013967"; gene_version "9"; transcript_id "ENSRNOT00000019014"; transcript_version "8"; exon_number "7"; gene_name "Blnk"; gene_source "ensembl"; gene_biotype "protein_coding"; transcript_name "Blnk-201"; transcript_source "ensembl"; transcript_biotype "protein_coding"; exon_id "ENSRNOE00000133570"; exon_version "1";
1	ensembl	CDS	249729061	249729142	0	-	0	gene_id "ENSRNOG00000013967"; gene_version "9"; transcript_id "ENSRNOT00000019014"; transcript_version "8"; exon_number "7"; gene_name "Blnk"; gene_source "ensembl"; gene_biotype "protein_coding"; transcript_name "Blnk-201"; transcript_source "ensembl"; transcript_biotype "protein_coding"; protein_id "ENSRNOP00000019014"; protein_version "5";
1	ENSEMBL114_rn	exon	249729061	249729142	0.706258507046756	-	.	gene_id "ENSRNOG00000013967"; transcript_id "ENSRNOG00000013967_tx_2"; exon_id "1_249729061_249729142_-"; exonnum "7"; txlen "1778";
1	ensembl	exon	249736345	249736508	0	-	.	gene_id "ENSRNOG00000013967"; gene_version "9"; transcript_id "ENSRNOT00000132916"; transcript_version "1"; exon_number "6"; gene_name "Blnk"; gene_source "ensembl"; gene_biotype "protein_coding"; transcript_name "Blnk-202"; transcript_source "ensembl"; transcript_biotype "protein_coding"; exon_id "ENSRNOE00000134543"; exon_version "2"; tag "Ensembl_canonical";
1	ensembl	CDS	249736345	249736508	0	-	2	gene_id "ENSRNOG00000013967"; gene_version "9"; transcript_id "ENSRNOT00000132916"; transcript_version "1"; exon_number "6"; gene_name "Blnk"; gene_source "ensembl"; gene_biotype "protein_coding"; transcript_name "Blnk-202"; transcript_source "ensembl"; transcript_biotype "protein_coding"; protein_id "ENSRNOP00000111991"; protein_version "1"; tag "Ensembl_canonical";
1	ensembl	exon	249736345	249736508	0	-	.	gene_id "ENSRNOG00000013967"; gene_version "9"; transcript_id "ENSRNOT00000157053"; transcript_version "1"; exon_number "6"; gene_name "Blnk"; gene_source "ensembl"; gene_biotype "protein_coding"; transcript_name "Blnk-203"; transcript_source "ensembl"; transcript_biotype "protein_coding"; exon_id "ENSRNOE00000134543"; exon_version "2";
1	ensembl	CDS	249736345	249736508	0	-	2	gene_id "ENSRNOG00000013967"; gene_version "9"; transcript_id "ENSRNOT00000157053"; transcript_version "1"; exon_number "6"; gene_name "Blnk"; gene_source "ensembl"; gene_biotype "protein_coding"; transcript_name "Blnk-203"; transcript_source "ensembl"; transcript_biotype "protein_coding"; protein_id "ENSRNOP00000105392"; protein_version "1";
1	ensembl	exon	249736345	249736508	0	-	.	gene_id "ENSRNOG00000013967"; gene_version "9"; transcript_id "ENSRNOT00000019014"; transcript_version "8"; exon_number "6"; gene_name "Blnk"; gene_source "ensembl"; gene_biotype "protein_coding"; transcript_name "Blnk-201"; transcript_source "ensembl"; transcript_biotype "protein_coding"; exon_id "ENSRNOE00000134543"; exon_version "2";
1	ensembl	CDS	249736345	249736508	0	-	2	gene_id "ENSRNOG00000013967"; gene_version "9"; transcript_id "ENSRNOT00000019014"; transcript_version "8"; exon_number "6"; gene_name "Blnk"; gene_source "ensembl"; gene_biotype "protein_coding"; transcript_name "Blnk-201"; transcript_source "ensembl"; transcript_biotype "protein_coding"; protein_id "ENSRNOP00000019014"; protein_version "5";
1	ENSEMBL114_rn	exon	249736345	249736508	0.706258507046756	-	.	gene_id "ENSRNOG00000013967"; transcript_id "ENSRNOG00000013967_tx_2"; exon_id "1_249736345_249736508_-"; exonnum "6"; txlen "1778";
1	ensembl	exon	249738992	249739148	0	-	.	gene_id "ENSRNOG00000013967"; gene_version "9"; transcript_id "ENSRNOT00000132916"; transcript_version "1"; exon_number "5"; gene_name "Blnk"; gene_source "ensembl"; gene_biotype "protein_coding"; transcript_name "Blnk-202"; transcript_source "ensembl"; transcript_biotype "protein_coding"; exon_id "ENSRNOE00000133399"; exon_version "2"; tag "Ensembl_canonical";
1	ensembl	CDS	249738992	249739148	0	-	0	gene_id "ENSRNOG00000013967"; gene_version "9"; transcript_id "ENSRNOT00000132916"; transcript_version "1"; exon_number "5"; gene_name "Blnk"; gene_source "ensembl"; gene_biotype "protein_coding"; transcript_name "Blnk-202"; transcript_source "ensembl"; transcript_biotype "protein_coding"; protein_id "ENSRNOP00000111991"; protein_version "1"; tag "Ensembl_canonical";
1	ensembl	exon	249738992	249739148	0	-	.	gene_id "ENSRNOG00000013967"; gene_version "9"; transcript_id "ENSRNOT00000157053"; transcript_version "1"; exon_number "5"; gene_name "Blnk"; gene_source "ensembl"; gene_biotype "protein_coding"; transcript_name "Blnk-203"; transcript_source "ensembl"; transcript_biotype "protein_coding"; exon_id "ENSRNOE00000133399"; exon_version "2";
1	ensembl	CDS	249738992	249739148	0	-	0	gene_id "ENSRNOG00000013967"; gene_version "9"; transcript_id "ENSRNOT00000157053"; transcript_version "1"; exon_number "5"; gene_name "Blnk"; gene_source "ensembl"; gene_biotype "protein_coding"; transcript_name "Blnk-203"; transcript_source "ensembl"; transcript_biotype "protein_coding"; protein_id "ENSRNOP00000105392"; protein_version "1";
1	ensembl	exon	249738992	249739148	0	-	.	gene_id "ENSRNOG00000013967"; gene_version "9"; transcript_id "ENSRNOT00000019014"; transcript_version "8"; exon_number "5"; gene_name "Blnk"; gene_source "ensembl"; gene_biotype "protein_coding"; transcript_name "Blnk-201"; transcript_source "ensembl"; transcript_biotype "protein_coding"; exon_id "ENSRNOE00000133399"; exon_version "2";
1	ensembl	CDS	249738992	249739148	0	-	0	gene_id "ENSRNOG00000013967"; gene_version "9"; transcript_id "ENSRNOT00000019014"; transcript_version "8"; exon_number "5"; gene_name "Blnk"; gene_source "ensembl"; gene_biotype "protein_coding"; transcript_name "Blnk-201"; transcript_source "ensembl"; transcript_biotype "protein_coding"; protein_id "ENSRNOP00000019014"; protein_version "5";
1	ENSEMBL114_rn	exon	249738992	249739148	0.706258507046756	-	.	gene_id "ENSRNOG00000013967"; transcript_id "ENSRNOG00000013967_tx_2"; exon_id "1_249738992_249739148_-"; exonnum "5"; txlen "1778";
1	ensembl	exon	249740980	249741020	0	-	.	gene_id "ENSRNOG00000013967"; gene_version "9"; transcript_id "ENSRNOT00000132916"; transcript_version "1"; exon_number "4"; gene_name "Blnk"; gene_source "ensembl"; gene_biotype "protein_coding"; transcript_name "Blnk-202"; transcript_source "ensembl"; transcript_biotype "protein_coding"; exon_id "ENSRNOE00000264385"; exon_version "1"; tag "Ensembl_canonical";
1	ensembl	CDS	249740980	249741020	0	-	2	gene_id "ENSRNOG00000013967"; gene_version "9"; transcript_id "ENSRNOT00000132916"; transcript_version "1"; exon_number "4"; gene_name "Blnk"; gene_source "ensembl"; gene_biotype "protein_coding"; transcript_name "Blnk-202"; transcript_source "ensembl"; transcript_biotype "protein_coding"; protein_id "ENSRNOP00000111991"; protein_version "1"; tag "Ensembl_canonical";
1	ensembl	exon	249740980	249741020	0	-	.	gene_id "ENSRNOG00000013967"; gene_version "9"; transcript_id "ENSRNOT00000157053"; transcript_version "1"; exon_number "4"; gene_name "Blnk"; gene_source "ensembl"; gene_biotype "protein_coding"; transcript_name "Blnk-203"; transcript_source "ensembl"; transcript_biotype "protein_coding"; exon_id "ENSRNOE00000264385"; exon_version "1";
1	ensembl	CDS	249740980	249741020	0	-	2	gene_id "ENSRNOG00000013967"; gene_version "9"; transcript_id "ENSRNOT00000157053"; transcript_version "1"; exon_number "4"; gene_name "Blnk"; gene_source "ensembl"; gene_biotype "protein_coding"; transcript_name "Blnk-203"; transcript_source "ensembl"; transcript_biotype "protein_coding"; protein_id "ENSRNOP00000105392"; protein_version "1";
1	ensembl	exon	249740980	249741020	0	-	.	gene_id "ENSRNOG00000013967"; gene_version "9"; transcript_id "ENSRNOT00000019014"; transcript_version "8"; exon_number "4"; gene_name "Blnk"; gene_source "ensembl"; gene_biotype "protein_coding"; transcript_name "Blnk-201"; transcript_source "ensembl"; transcript_biotype "protein_coding"; exon_id "ENSRNOE00000264385"; exon_version "1";
1	ensembl	CDS	249740980	249741020	0	-	2	gene_id "ENSRNOG00000013967"; gene_version "9"; transcript_id "ENSRNOT00000019014"; transcript_version "8"; exon_number "4"; gene_name "Blnk"; gene_source "ensembl"; gene_biotype "protein_coding"; transcript_name "Blnk-201"; transcript_source "ensembl"; transcript_biotype "protein_coding"; protein_id "ENSRNOP00000019014"; protein_version "5";
1	ENSEMBL114_rn	exon	249740980	249741020	0.706258507046756	-	.	gene_id "ENSRNOG00000013967"; transcript_id "ENSRNOG00000013967_tx_2"; exon_id "1_249740980_249741020_-"; exonnum "4"; txlen "1778";
1	ensembl	exon	249745614	249745663	0	-	.	gene_id "ENSRNOG00000013967"; gene_version "9"; transcript_id "ENSRNOT00000132916"; transcript_version "1"; exon_number "3"; gene_name "Blnk"; gene_source "ensembl"; gene_biotype "protein_coding"; transcript_name "Blnk-202"; transcript_source "ensembl"; transcript_biotype "protein_coding"; exon_id "ENSRNOE00000133304"; exon_version "1"; tag "Ensembl_canonical";
1	ensembl	CDS	249745614	249745663	0	-	1	gene_id "ENSRNOG00000013967"; gene_version "9"; transcript_id "ENSRNOT00000132916"; transcript_version "1"; exon_number "3"; gene_name "Blnk"; gene_source "ensembl"; gene_biotype "protein_coding"; transcript_name "Blnk-202"; transcript_source "ensembl"; transcript_biotype "protein_coding"; protein_id "ENSRNOP00000111991"; protein_version "1"; tag "Ensembl_canonical";
1	ensembl	exon	249745614	249745663	0	-	.	gene_id "ENSRNOG00000013967"; gene_version "9"; transcript_id "ENSRNOT00000157053"; transcript_version "1"; exon_number "3"; gene_name "Blnk"; gene_source "ensembl"; gene_biotype "protein_coding"; transcript_name "Blnk-203"; transcript_source "ensembl"; transcript_biotype "protein_coding"; exon_id "ENSRNOE00000133304"; exon_version "1";
1	ensembl	CDS	249745614	249745663	0	-	1	gene_id "ENSRNOG00000013967"; gene_version "9"; transcript_id "ENSRNOT00000157053"; transcript_version "1"; exon_number "3"; gene_name "Blnk"; gene_source "ensembl"; gene_biotype "protein_coding"; transcript_name "Blnk-203"; transcript_source "ensembl"; transcript_biotype "protein_coding"; protein_id "ENSRNOP00000105392"; protein_version "1";
1	ensembl	exon	249745614	249745663	0	-	.	gene_id "ENSRNOG00000013967"; gene_version "9"; transcript_id "ENSRNOT00000019014"; transcript_version "8"; exon_number "3"; gene_name "Blnk"; gene_source "ensembl"; gene_biotype "protein_coding"; transcript_name "Blnk-201"; transcript_source "ensembl"; transcript_biotype "protein_coding"; exon_id "ENSRNOE00000133304"; exon_version "1";
1	ensembl	CDS	249745614	249745663	0	-	1	gene_id "ENSRNOG00000013967"; gene_version "9"; transcript_id "ENSRNOT00000019014"; transcript_version "8"; exon_number "3"; gene_name "Blnk"; gene_source "ensembl"; gene_biotype "protein_coding"; transcript_name "Blnk-201"; transcript_source "ensembl"; transcript_biotype "protein_coding"; protein_id "ENSRNOP00000019014"; protein_version "5";
1	ENSEMBL114_rn	exon	249745614	249745663	0.706258507046756	-	.	gene_id "ENSRNOG00000013967"; transcript_id "ENSRNOG00000013967_tx_2"; exon_id "1_249745614_249745663_-"; exonnum "3"; txlen "1778";
1	ensembl	exon	249749844	249749909	0	-	.	gene_id "ENSRNOG00000013967"; gene_version "9"; transcript_id "ENSRNOT00000132916"; transcript_version "1"; exon_number "2"; gene_name "Blnk"; gene_source "ensembl"; gene_biotype "protein_coding"; transcript_name "Blnk-202"; transcript_source "ensembl"; transcript_biotype "protein_coding"; exon_id "ENSRNOE00000298964"; exon_version "1"; tag "Ensembl_canonical";
1	ensembl	CDS	249749844	249749909	0	-	1	gene_id "ENSRNOG00000013967"; gene_version "9"; transcript_id "ENSRNOT00000132916"; transcript_version "1"; exon_number "2"; gene_name "Blnk"; gene_source "ensembl"; gene_biotype "protein_coding"; transcript_name "Blnk-202"; transcript_source "ensembl"; transcript_biotype "protein_coding"; protein_id "ENSRNOP00000111991"; protein_version "1"; tag "Ensembl_canonical";
1	ensembl	exon	249749844	249749909	0	-	.	gene_id "ENSRNOG00000013967"; gene_version "9"; transcript_id "ENSRNOT00000157053"; transcript_version "1"; exon_number "2"; gene_name "Blnk"; gene_source "ensembl"; gene_biotype "protein_coding"; transcript_name "Blnk-203"; transcript_source "ensembl"; transcript_biotype "protein_coding"; exon_id "ENSRNOE00000298964"; exon_version "1";
1	ensembl	CDS	249749844	249749909	0	-	1	gene_id "ENSRNOG00000013967"; gene_version "9"; transcript_id "ENSRNOT00000157053"; transcript_version "1"; exon_number "2"; gene_name "Blnk"; gene_source "ensembl"; gene_biotype "protein_coding"; transcript_name "Blnk-203"; transcript_source "ensembl"; transcript_biotype "protein_coding"; protein_id "ENSRNOP00000105392"; protein_version "1";
1	ensembl	exon	249749844	249749909	0	-	.	gene_id "ENSRNOG00000013967"; gene_version "9"; transcript_id "ENSRNOT00000019014"; transcript_version "8"; exon_number "2"; gene_name "Blnk"; gene_source "ensembl"; gene_biotype "protein_coding"; transcript_name "Blnk-201"; transcript_source "ensembl"; transcript_biotype "protein_coding"; exon_id "ENSRNOE00000298964"; exon_version "1";
1	ensembl	CDS	249749844	249749909	0	-	1	gene_id "ENSRNOG00000013967"; gene_version "9"; transcript_id "ENSRNOT00000019014"; transcript_version "8"; exon_number "2"; gene_name "Blnk"; gene_source "ensembl"; gene_biotype "protein_coding"; transcript_name "Blnk-201"; transcript_source "ensembl"; transcript_biotype "protein_coding"; protein_id "ENSRNOP00000019014"; protein_version "5";
1	ENSEMBL114_rn	exon	249749844	249749909	0.706258507046756	-	.	gene_id "ENSRNOG00000013967"; transcript_id "ENSRNOG00000013967_tx_2"; exon_id "1_249749844_249749909_-"; exonnum "2"; txlen "1778";
1	ensembl	CDS	249750153	249750202	0	-	0	gene_id "ENSRNOG00000013967"; gene_version "9"; transcript_id "ENSRNOT00000132916"; transcript_version "1"; exon_number "1"; gene_name "Blnk"; gene_source "ensembl"; gene_biotype "protein_coding"; transcript_name "Blnk-202"; transcript_source "ensembl"; transcript_biotype "protein_coding"; protein_id "ENSRNOP00000111991"; protein_version "1"; tag "Ensembl_canonical";
1	ensembl	exon	249750153	249750394	0	-	.	gene_id "ENSRNOG00000013967"; gene_version "9"; transcript_id "ENSRNOT00000132916"; transcript_version "1"; exon_number "1"; gene_name "Blnk"; gene_source "ensembl"; gene_biotype "protein_coding"; transcript_name "Blnk-202"; transcript_source "ensembl"; transcript_biotype "protein_coding"; exon_id "ENSRNOE00000707209"; exon_version "1"; tag "Ensembl_canonical";
1	ensembl	start_codon	249750200	249750202	0	-	0	gene_id "ENSRNOG00000013967"; gene_version "9"; transcript_id "ENSRNOT00000132916"; transcript_version "1"; exon_number "1"; gene_name "Blnk"; gene_source "ensembl"; gene_biotype "protein_coding"; transcript_name "Blnk-202"; transcript_source "ensembl"; transcript_biotype "protein_coding"; tag "Ensembl_canonical";
1	ensembl	five_prime_utr	249750203	249750394	0	-	.	gene_id "ENSRNOG00000013967"; gene_version "9"; transcript_id "ENSRNOT00000132916"; transcript_version "1"; gene_name "Blnk"; gene_source "ensembl"; gene_biotype "protein_coding"; transcript_name "Blnk-202"; transcript_source "ensembl"; transcript_biotype "protein_coding"; tag "Ensembl_canonical";
1	ensembl	CDS	249758543	249758580	0	-	0	gene_id "ENSRNOG00000013967"; gene_version "9"; transcript_id "ENSRNOT00000157053"; transcript_version "1"; exon_number "1"; gene_name "Blnk"; gene_source "ensembl"; gene_biotype "protein_coding"; transcript_name "Blnk-203"; transcript_source "ensembl"; transcript_biotype "protein_coding"; protein_id "ENSRNOP00000105392"; protein_version "1";
1	ensembl	exon	249758543	249758610	0	-	.	gene_id "ENSRNOG00000013967"; gene_version "9"; transcript_id "ENSRNOT00000157053"; transcript_version "1"; exon_number "1"; gene_name "Blnk"; gene_source "ensembl"; gene_biotype "protein_coding"; transcript_name "Blnk-203"; transcript_source "ensembl"; transcript_biotype "protein_coding"; exon_id "ENSRNOE00000791837"; exon_version "1";
1	ensembl	start_codon	249758578	249758580	0	-	0	gene_id "ENSRNOG00000013967"; gene_version "9"; transcript_id "ENSRNOT00000157053"; transcript_version "1"; exon_number "1"; gene_name "Blnk"; gene_source "ensembl"; gene_biotype "protein_coding"; transcript_name "Blnk-203"; transcript_source "ensembl"; transcript_biotype "protein_coding";
1	ensembl	five_prime_utr	249758581	249758610	0	-	.	gene_id "ENSRNOG00000013967"; gene_version "9"; transcript_id "ENSRNOT00000157053"; transcript_version "1"; gene_name "Blnk"; gene_source "ensembl"; gene_biotype "protein_coding"; transcript_name "Blnk-203"; transcript_source "ensembl"; transcript_biotype "protein_coding";
1	ensembl	CDS	249770380	249770426	0	-	0	gene_id "ENSRNOG00000013967"; gene_version "9"; transcript_id "ENSRNOT00000019014"; transcript_version "8"; exon_number "1"; gene_name "Blnk"; gene_source "ensembl"; gene_biotype "protein_coding"; transcript_name "Blnk-201"; transcript_source "ensembl"; transcript_biotype "protein_coding"; protein_id "ENSRNOP00000019014"; protein_version "5";
1	ensembl	exon	249770380	249770533	0	-	.	gene_id "ENSRNOG00000013967"; gene_version "9"; transcript_id "ENSRNOT00000019014"; transcript_version "8"; exon_number "1"; gene_name "Blnk"; gene_source "ensembl"; gene_biotype "protein_coding"; transcript_name "Blnk-201"; transcript_source "ensembl"; transcript_biotype "protein_coding"; exon_id "ENSRNOE00000347318"; exon_version "5";
1	ensembl	start_codon	249770424	249770426	0	-	0	gene_id "ENSRNOG00000013967"; gene_version "9"; transcript_id "ENSRNOT00000019014"; transcript_version "8"; exon_number "1"; gene_name "Blnk"; gene_source "ensembl"; gene_biotype "protein_coding"; transcript_name "Blnk-201"; transcript_source "ensembl"; transcript_biotype "protein_coding";
1	ensembl	five_prime_utr	249770427	249770533	0	-	.	gene_id "ENSRNOG00000013967"; gene_version "9"; transcript_id "ENSRNOT00000019014"; transcript_version "8"; gene_name "Blnk"; gene_source "ensembl"; gene_biotype "protein_coding"; transcript_name "Blnk-201"; transcript_source "ensembl"; transcript_biotype "protein_coding";
1	sraer114_ss	exon	249807334	249807533	0.706258507046756	-	.	gene_id "ENSRNOG00000013967"; transcript_id "ENSRNOG00000013967_tx_2"; exon_id "1_249807334_249807533_-"; exonnum "1"; txlen "1778";
1	ensembl	three_prime_utr	249840539	249842779	0	-	.	gene_id "ENSRNOG00000022386"; gene_version "7"; transcript_id "ENSRNOT00000127024"; transcript_version "1"; gene_name "Opalin"; gene_source "ensembl"; gene_biotype "protein_coding"; transcript_name "Opalin-202"; transcript_source "ensembl"; transcript_biotype "protein_coding"; tag "Ensembl_canonical";
1	ensembl	three_prime_utr	249840539	249842779	0	-	.	gene_id "ENSRNOG00000022386"; gene_version "7"; transcript_id "ENSRNOT00000030656"; transcript_version "7"; gene_name "Opalin"; gene_source "ensembl"; gene_biotype "protein_coding"; transcript_name "Opalin-201"; transcript_source "ensembl"; transcript_biotype "protein_coding";
1	ensembl	exon	249840539	249842956	0	-	.	gene_id "ENSRNOG00000022386"; gene_version "7"; transcript_id "ENSRNOT00000127024"; transcript_version "1"; exon_number "6"; gene_name "Opalin"; gene_source "ensembl"; gene_biotype "protein_coding"; transcript_name "Opalin-202"; transcript_source "ensembl"; transcript_biotype "protein_coding"; exon_id "ENSRNOE00000262126"; exon_version "5"; tag "Ensembl_canonical";
1	ensembl	exon	249840539	249842956	0	-	.	gene_id "ENSRNOG00000022386"; gene_version "7"; transcript_id "ENSRNOT00000030656"; transcript_version "7"; exon_number "6"; gene_name "Opalin"; gene_source "ensembl"; gene_biotype "protein_coding"; transcript_name "Opalin-201"; transcript_source "ensembl"; transcript_biotype "protein_coding"; exon_id "ENSRNOE00000262126"; exon_version "5";
1	ENSEMBL114_rn	exon	249840539	249842956	2.52800660592135	-	.	gene_id "ENSRNOG00000022386"; transcript_id "ENSRNOG00000022386_tx_2"; exon_id "1_249840539_249842956_-"; exonnum "7"; txlen "2913";
1	ensembl	transcript	249840539	249855036	0	-	.	gene_id "ENSRNOG00000022386"; gene_version "7"; transcript_id "ENSRNOT00000127024"; transcript_version "1"; gene_name "Opalin"; gene_source "ensembl"; gene_biotype "protein_coding"; transcript_name "Opalin-202"; transcript_source "ensembl"; transcript_biotype "protein_coding"; tag "Ensembl_canonical";
1	ensembl	gene	249840539	249858190	0	-	.	gene_id "ENSRNOG00000022386"; gene_version "7"; gene_name "Opalin"; gene_source "ensembl"; gene_biotype "protein_coding";
1	ensembl	transcript	249840539	249858190	0	-	.	gene_id "ENSRNOG00000022386"; gene_version "7"; transcript_id "ENSRNOT00000030656"; transcript_version "7"; gene_name "Opalin"; gene_source "ensembl"; gene_biotype "protein_coding"; transcript_name "Opalin-201"; transcript_source "ensembl"; transcript_biotype "protein_coding";
1	sraer114_es	exon	249840563	249840656	0.00631537592817338	-	.	gene_id "ENSRNOG00000022386"; transcript_id "ENSRNOG00000022386_tx_3"; exon_id "1_249840563_249840656_-"; exonnum "7"; txlen "666";
1	ensembl	stop_codon	249842780	249842782	0	-	0	gene_id "ENSRNOG00000022386"; gene_version "7"; transcript_id "ENSRNOT00000127024"; transcript_version "1"; exon_number "6"; gene_name "Opalin"; gene_source "ensembl"; gene_biotype "protein_coding"; transcript_name "Opalin-202"; transcript_source "ensembl"; transcript_biotype "protein_coding"; tag "Ensembl_canonical";
1	ensembl	stop_codon	249842780	249842782	0	-	0	gene_id "ENSRNOG00000022386"; gene_version "7"; transcript_id "ENSRNOT00000030656"; transcript_version "7"; exon_number "6"; gene_name "Opalin"; gene_source "ensembl"; gene_biotype "protein_coding"; transcript_name "Opalin-201"; transcript_source "ensembl"; transcript_biotype "protein_coding";
1	ensembl	CDS	249842783	249842956	0	-	0	gene_id "ENSRNOG00000022386"; gene_version "7"; transcript_id "ENSRNOT00000127024"; transcript_version "1"; exon_number "6"; gene_name "Opalin"; gene_source "ensembl"; gene_biotype "protein_coding"; transcript_name "Opalin-202"; transcript_source "ensembl"; transcript_biotype "protein_coding"; protein_id "ENSRNOP00000104949"; protein_version "1"; tag "Ensembl_canonical";
1	ensembl	CDS	249842783	249842956	0	-	0	gene_id "ENSRNOG00000022386"; gene_version "7"; transcript_id "ENSRNOT00000030656"; transcript_version "7"; exon_number "6"; gene_name "Opalin"; gene_source "ensembl"; gene_biotype "protein_coding"; transcript_name "Opalin-201"; transcript_source "ensembl"; transcript_biotype "protein_coding"; protein_id "ENSRNOP00000029913"; protein_version "4";
1	sraer114_mid	exon	249843563	249843644	0.00631537592817338	-	.	gene_id "ENSRNOG00000022386"; transcript_id "ENSRNOG00000022386_tx_3"; exon_id "1_249843563_249843644_-"; exonnum "6"; txlen "666";
1	ensembl	exon	249845109	249845165	0	-	.	gene_id "ENSRNOG00000022386"; gene_version "7"; transcript_id "ENSRNOT00000127024"; transcript_version "1"; exon_number "5"; gene_name "Opalin"; gene_source "ensembl"; gene_biotype "protein_coding"; transcript_name "Opalin-202"; transcript_source "ensembl"; transcript_biotype "protein_coding"; exon_id "ENSRNOE00000262149"; exon_version "1"; tag "Ensembl_canonical";
1	ensembl	CDS	249845109	249845165	0	-	0	gene_id "ENSRNOG00000022386"; gene_version "7"; transcript_id "ENSRNOT00000127024"; transcript_version "1"; exon_number "5"; gene_name "Opalin"; gene_source "ensembl"; gene_biotype "protein_coding"; transcript_name "Opalin-202"; transcript_source "ensembl"; transcript_biotype "protein_coding"; protein_id "ENSRNOP00000104949"; protein_version "1"; tag "Ensembl_canonical";
1	ensembl	exon	249845109	249845165	0	-	.	gene_id "ENSRNOG00000022386"; gene_version "7"; transcript_id "ENSRNOT00000030656"; transcript_version "7"; exon_number "5"; gene_name "Opalin"; gene_source "ensembl"; gene_biotype "protein_coding"; transcript_name "Opalin-201"; transcript_source "ensembl"; transcript_biotype "protein_coding"; exon_id "ENSRNOE00000262149"; exon_version "1";
1	ensembl	CDS	249845109	249845165	0	-	0	gene_id "ENSRNOG00000022386"; gene_version "7"; transcript_id "ENSRNOT00000030656"; transcript_version "7"; exon_number "5"; gene_name "Opalin"; gene_source "ensembl"; gene_biotype "protein_coding"; transcript_name "Opalin-201"; transcript_source "ensembl"; transcript_biotype "protein_coding"; protein_id "ENSRNOP00000029913"; protein_version "4";
1	ENSEMBL114_rn	exon	249845109	249845165	2.52800660592135	-	.	gene_id "ENSRNOG00000022386"; transcript_id "ENSRNOG00000022386_tx_2"; exon_id "1_249845109_249845165_-"; exonnum "6"; txlen "2913";
1	ENSEMBL114_rn	exon	249845109	249845165	0.00631537592817338	-	.	gene_id "ENSRNOG00000022386"; transcript_id "ENSRNOG00000022386_tx_3"; exon_id "1_249845109_249845165_-"; exonnum "5"; txlen "666";
1	ensembl	exon	249847646	249847765	0	-	.	gene_id "ENSRNOG00000022386"; gene_version "7"; transcript_id "ENSRNOT00000127024"; transcript_version "1"; exon_number "4"; gene_name "Opalin"; gene_source "ensembl"; gene_biotype "protein_coding"; transcript_name "Opalin-202"; transcript_source "ensembl"; transcript_biotype "protein_coding"; exon_id "ENSRNOE00000262173"; exon_version "1"; tag "Ensembl_canonical";
1	ensembl	CDS	249847646	249847765	0	-	0	gene_id "ENSRNOG00000022386"; gene_version "7"; transcript_id "ENSRNOT00000127024"; transcript_version "1"; exon_number "4"; gene_name "Opalin"; gene_source "ensembl"; gene_biotype "protein_coding"; transcript_name "Opalin-202"; transcript_source "ensembl"; transcript_biotype "protein_coding"; protein_id "ENSRNOP00000104949"; protein_version "1"; tag "Ensembl_canonical";
1	ensembl	exon	249847646	249847765	0	-	.	gene_id "ENSRNOG00000022386"; gene_version "7"; transcript_id "ENSRNOT00000030656"; transcript_version "7"; exon_number "4"; gene_name "Opalin"; gene_source "ensembl"; gene_biotype "protein_coding"; transcript_name "Opalin-201"; transcript_source "ensembl"; transcript_biotype "protein_coding"; exon_id "ENSRNOE00000262173"; exon_version "1";
1	ensembl	CDS	249847646	249847765	0	-	0	gene_id "ENSRNOG00000022386"; gene_version "7"; transcript_id "ENSRNOT00000030656"; transcript_version "7"; exon_number "4"; gene_name "Opalin"; gene_source "ensembl"; gene_biotype "protein_coding"; transcript_name "Opalin-201"; transcript_source "ensembl"; transcript_biotype "protein_coding"; protein_id "ENSRNOP00000029913"; protein_version "4";
1	ENSEMBL114_rn	exon	249847646	249847765	2.52800660592135	-	.	gene_id "ENSRNOG00000022386"; transcript_id "ENSRNOG00000022386_tx_2"; exon_id "1_249847646_249847765_-"; exonnum "5"; txlen "2913";
1	ENSEMBL114_rn	exon	249847646	249847765	0.00631537592817338	-	.	gene_id "ENSRNOG00000022386"; transcript_id "ENSRNOG00000022386_tx_3"; exon_id "1_249847646_249847765_-"; exonnum "4"; txlen "666";
1	sraer114_mid	exon	249849826	249850044	2.52800660592135	-	.	gene_id "ENSRNOG00000022386"; transcript_id "ENSRNOG00000022386_tx_2"; exon_id "1_249849826_249850044_-"; exonnum "4"; txlen "2913";
1	ensembl	exon	249850368	249850403	0	-	.	gene_id "ENSRNOG00000022386"; gene_version "7"; transcript_id "ENSRNOT00000127024"; transcript_version "1"; exon_number "3"; gene_name "Opalin"; gene_source "ensembl"; gene_biotype "protein_coding"; transcript_name "Opalin-202"; transcript_source "ensembl"; transcript_biotype "protein_coding"; exon_id "ENSRNOE00000262189"; exon_version "1"; tag "Ensembl_canonical";
1	ensembl	CDS	249850368	249850403	0	-	0	gene_id "ENSRNOG00000022386"; gene_version "7"; transcript_id "ENSRNOT00000127024"; transcript_version "1"; exon_number "3"; gene_name "Opalin"; gene_source "ensembl"; gene_biotype "protein_coding"; transcript_name "Opalin-202"; transcript_source "ensembl"; transcript_biotype "protein_coding"; protein_id "ENSRNOP00000104949"; protein_version "1"; tag "Ensembl_canonical";
1	ensembl	exon	249850368	249850403	0	-	.	gene_id "ENSRNOG00000022386"; gene_version "7"; transcript_id "ENSRNOT00000030656"; transcript_version "7"; exon_number "3"; gene_name "Opalin"; gene_source "ensembl"; gene_biotype "protein_coding"; transcript_name "Opalin-201"; transcript_source "ensembl"; transcript_biotype "protein_coding"; exon_id "ENSRNOE00000262189"; exon_version "1";
1	ensembl	CDS	249850368	249850403	0	-	0	gene_id "ENSRNOG00000022386"; gene_version "7"; transcript_id "ENSRNOT00000030656"; transcript_version "7"; exon_number "3"; gene_name "Opalin"; gene_source "ensembl"; gene_biotype "protein_coding"; transcript_name "Opalin-201"; transcript_source "ensembl"; transcript_biotype "protein_coding"; protein_id "ENSRNOP00000029913"; protein_version "4";
1	ENSEMBL114_rn	exon	249850368	249850403	2.52800660592135	-	.	gene_id "ENSRNOG00000022386"; transcript_id "ENSRNOG00000022386_tx_2"; exon_id "1_249850368_249850403_-"; exonnum "3"; txlen "2913";
1	ENSEMBL114_rn	exon	249850368	249850403	0.00631537592817338	-	.	gene_id "ENSRNOG00000022386"; transcript_id "ENSRNOG00000022386_tx_3"; exon_id "1_249850368_249850403_-"; exonnum "3"; txlen "666";
1	ensembl	exon	249853576	249853611	0	-	.	gene_id "ENSRNOG00000022386"; gene_version "7"; transcript_id "ENSRNOT00000127024"; transcript_version "1"; exon_number "2"; gene_name "Opalin"; gene_source "ensembl"; gene_biotype "protein_coding"; transcript_name "Opalin-202"; transcript_source "ensembl"; transcript_biotype "protein_coding"; exon_id "ENSRNOE00000262208"; exon_version "2"; tag "Ensembl_canonical";
1	ensembl	CDS	249853576	249853611	0	-	0	gene_id "ENSRNOG00000022386"; gene_version "7"; transcript_id "ENSRNOT00000127024"; transcript_version "1"; exon_number "2"; gene_name "Opalin"; gene_source "ensembl"; gene_biotype "protein_coding"; transcript_name "Opalin-202"; transcript_source "ensembl"; transcript_biotype "protein_coding"; protein_id "ENSRNOP00000104949"; protein_version "1"; tag "Ensembl_canonical";
1	ensembl	exon	249853576	249853611	0	-	.	gene_id "ENSRNOG00000022386"; gene_version "7"; transcript_id "ENSRNOT00000030656"; transcript_version "7"; exon_number "2"; gene_name "Opalin"; gene_source "ensembl"; gene_biotype "protein_coding"; transcript_name "Opalin-201"; transcript_source "ensembl"; transcript_biotype "protein_coding"; exon_id "ENSRNOE00000262208"; exon_version "2";
1	ensembl	CDS	249853576	249853611	0	-	0	gene_id "ENSRNOG00000022386"; gene_version "7"; transcript_id "ENSRNOT00000030656"; transcript_version "7"; exon_number "2"; gene_name "Opalin"; gene_source "ensembl"; gene_biotype "protein_coding"; transcript_name "Opalin-201"; transcript_source "ensembl"; transcript_biotype "protein_coding"; protein_id "ENSRNOP00000029913"; protein_version "4";
1	ENSEMBL114_rn	exon	249853576	249853611	2.52800660592135	-	.	gene_id "ENSRNOG00000022386"; transcript_id "ENSRNOG00000022386_tx_2"; exon_id "1_249853576_249853611_-"; exonnum "2"; txlen "2913";
1	ENSEMBL114_rn	exon	249853576	249853611	0.00631537592817338	-	.	gene_id "ENSRNOG00000022386"; transcript_id "ENSRNOG00000022386_tx_3"; exon_id "1_249853576_249853611_-"; exonnum "2"; txlen "666";
1	ensembl	CDS	249854796	249854942	0	-	0	gene_id "ENSRNOG00000022386"; gene_version "7"; transcript_id "ENSRNOT00000127024"; transcript_version "1"; exon_number "1"; gene_name "Opalin"; gene_source "ensembl"; gene_biotype "protein_coding"; transcript_name "Opalin-202"; transcript_source "ensembl"; transcript_biotype "protein_coding"; protein_id "ENSRNOP00000104949"; protein_version "1"; tag "Ensembl_canonical";
1	ensembl	exon	249854796	249855036	0	-	.	gene_id "ENSRNOG00000022386"; gene_version "7"; transcript_id "ENSRNOT00000127024"; transcript_version "1"; exon_number "1"; gene_name "Opalin"; gene_source "ensembl"; gene_biotype "protein_coding"; transcript_name "Opalin-202"; transcript_source "ensembl"; transcript_biotype "protein_coding"; exon_id "ENSRNOE00000758335"; exon_version "1"; tag "Ensembl_canonical";
1	ENSEMBL114_rn	exon	249854796	249855036	0.00631537592817338	-	.	gene_id "ENSRNOG00000022386"; transcript_id "ENSRNOG00000022386_tx_3"; exon_id "1_249854796_249855036_-"; exonnum "1"; txlen "666";
1	ensembl	five_prime_utr	249854943	249855036	0	-	.	gene_id "ENSRNOG00000022386"; gene_version "7"; transcript_id "ENSRNOT00000127024"; transcript_version "1"; gene_name "Opalin"; gene_source "ensembl"; gene_biotype "protein_coding"; transcript_name "Opalin-202"; transcript_source "ensembl"; transcript_biotype "protein_coding"; tag "Ensembl_canonical";
1	ensembl	CDS	249858164	249858166	0	-	0	gene_id "ENSRNOG00000022386"; gene_version "7"; transcript_id "ENSRNOT00000030656"; transcript_version "7"; exon_number "1"; gene_name "Opalin"; gene_source "ensembl"; gene_biotype "protein_coding"; transcript_name "Opalin-201"; transcript_source "ensembl"; transcript_biotype "protein_coding"; protein_id "ENSRNOP00000029913"; protein_version "4";
1	ensembl	start_codon	249858164	249858166	0	-	0	gene_id "ENSRNOG00000022386"; gene_version "7"; transcript_id "ENSRNOT00000030656"; transcript_version "7"; exon_number "1"; gene_name "Opalin"; gene_source "ensembl"; gene_biotype "protein_coding"; transcript_name "Opalin-201"; transcript_source "ensembl"; transcript_biotype "protein_coding";
1	ensembl	exon	249858164	249858190	0	-	.	gene_id "ENSRNOG00000022386"; gene_version "7"; transcript_id "ENSRNOT00000030656"; transcript_version "7"; exon_number "1"; gene_name "Opalin"; gene_source "ensembl"; gene_biotype "protein_coding"; transcript_name "Opalin-201"; transcript_source "ensembl"; transcript_biotype "protein_coding"; exon_id "ENSRNOE00000644591"; exon_version "1";
1	ENSEMBL114_rn	exon	249858164	249858190	2.52800660592135	-	.	gene_id "ENSRNOG00000022386"; transcript_id "ENSRNOG00000022386_tx_2"; exon_id "1_249858164_249858190_-"; exonnum "1"; txlen "2913";
1	ensembl	five_prime_utr	249858167	249858190	0	-	.	gene_id "ENSRNOG00000022386"; gene_version "7"; transcript_id "ENSRNOT00000030656"; transcript_version "7"; gene_name "Opalin"; gene_source "ensembl"; gene_biotype "protein_coding"; transcript_name "Opalin-201"; transcript_source "ensembl"; transcript_biotype "protein_coding";
1	ensembl	three_prime_utr	249862050	249865417	0	-	.	gene_id "ENSRNOG00000013519"; gene_version "8"; transcript_id "ENSRNOT00000018179"; transcript_version "8"; gene_name "Tll2"; gene_source "ensembl"; gene_biotype "protein_coding"; transcript_name "Tll2-201"; transcript_source "ensembl"; transcript_biotype "protein_coding"; tag "Ensembl_canonical";
1	ensembl	exon	249862050	249865552	0	-	.	gene_id "ENSRNOG00000013519"; gene_version "8"; transcript_id "ENSRNOT00000018179"; transcript_version "8"; exon_number "21"; gene_name "Tll2"; gene_source "ensembl"; gene_biotype "protein_coding"; transcript_name "Tll2-201"; transcript_source "ensembl"; transcript_biotype "protein_coding"; exon_id "ENSRNOE00000677562"; exon_version "1"; tag "Ensembl_canonical";
1	ENSEMBL114_rn	exon	249862050	249865552	0.0149313498467215	-	.	gene_id "ENSRNOG00000013519"; transcript_id "ENSRNOG00000013519_tx_11"; exon_id "1_249862050_249865552_-"; exonnum "22"; txlen "6737";
1	ensembl	gene	249862050	249977566	0	-	.	gene_id "ENSRNOG00000013519"; gene_version "8"; gene_name "Tll2"; gene_source "ensembl"; gene_biotype "protein_coding";
1	ensembl	transcript	249862050	249977566	0	-	.	gene_id "ENSRNOG00000013519"; gene_version "8"; transcript_id "ENSRNOT00000018179"; transcript_version "8"; gene_name "Tll2"; gene_source "ensembl"; gene_biotype "protein_coding"; transcript_name "Tll2-201"; transcript_source "ensembl"; transcript_biotype "protein_coding"; tag "Ensembl_canonical";
1	ensembl	stop_codon	249865418	249865420	0	-	0	gene_id "ENSRNOG00000013519"; gene_version "8"; transcript_id "ENSRNOT00000018179"; transcript_version "8"; exon_number "21"; gene_name "Tll2"; gene_source "ensembl"; gene_biotype "protein_coding"; transcript_name "Tll2-201"; transcript_source "ensembl"; transcript_biotype "protein_coding"; tag "Ensembl_canonical";
1	ensembl	CDS	249865421	249865552	0	-	0	gene_id "ENSRNOG00000013519"; gene_version "8"; transcript_id "ENSRNOT00000018179"; transcript_version "8"; exon_number "21"; gene_name "Tll2"; gene_source "ensembl"; gene_biotype "protein_coding"; transcript_name "Tll2-201"; transcript_source "ensembl"; transcript_biotype "protein_coding"; protein_id "ENSRNOP00000018179"; protein_version "6"; tag "Ensembl_canonical";
1	ensembl	exon	249867063	249867313	0	-	.	gene_id "ENSRNOG00000013519"; gene_version "8"; transcript_id "ENSRNOT00000018179"; transcript_version "8"; exon_number "20"; gene_name "Tll2"; gene_source "ensembl"; gene_biotype "protein_coding"; transcript_name "Tll2-201"; transcript_source "ensembl"; transcript_biotype "protein_coding"; exon_id "ENSRNOE00000129750"; exon_version "1"; tag "Ensembl_canonical";
1	ensembl	CDS	249867063	249867313	0	-	2	gene_id "ENSRNOG00000013519"; gene_version "8"; transcript_id "ENSRNOT00000018179"; transcript_version "8"; exon_number "20"; gene_name "Tll2"; gene_source "ensembl"; gene_biotype "protein_coding"; transcript_name "Tll2-201"; transcript_source "ensembl"; transcript_biotype "protein_coding"; protein_id "ENSRNOP00000018179"; protein_version "6"; tag "Ensembl_canonical";
1	ENSEMBL114_rn	exon	249867063	249867313	0.0149313498467215	-	.	gene_id "ENSRNOG00000013519"; transcript_id "ENSRNOG00000013519_tx_11"; exon_id "1_249867063_249867313_-"; exonnum "21"; txlen "6737";
1	ensembl	exon	249869733	249869946	0	-	.	gene_id "ENSRNOG00000013519"; gene_version "8"; transcript_id "ENSRNOT00000018179"; transcript_version "8"; exon_number "19"; gene_name "Tll2"; gene_source "ensembl"; gene_biotype "protein_coding"; transcript_name "Tll2-201"; transcript_source "ensembl"; transcript_biotype "protein_coding"; exon_id "ENSRNOE00000129701"; exon_version "1"; tag "Ensembl_canonical";
1	ensembl	CDS	249869733	249869946	0	-	0	gene_id "ENSRNOG00000013519"; gene_version "8"; transcript_id "ENSRNOT00000018179"; transcript_version "8"; exon_number "19"; gene_name "Tll2"; gene_source "ensembl"; gene_biotype "protein_coding"; transcript_name "Tll2-201"; transcript_source "ensembl"; transcript_biotype "protein_coding"; protein_id "ENSRNOP00000018179"; protein_version "6"; tag "Ensembl_canonical";
1	ENSEMBL114_rn	exon	249869733	249869946	0.0149313498467215	-	.	gene_id "ENSRNOG00000013519"; transcript_id "ENSRNOG00000013519_tx_11"; exon_id "1_249869733_249869946_-"; exonnum "20"; txlen "6737";
1	ENSEMBL114_rn	exon	249869733	249869946	0.0591243398168133	-	.	gene_id "ENSRNOG00000013519"; transcript_id "ENSRNOG00000013519_tx_4"; exon_id "1_249869733_249869946_-"; exonnum "13"; txlen "1941";
1	ENSEMBL114_rn	exon	249869733	249869946	0.0591243398168133	-	.	gene_id "ENSRNOG00000013519"; transcript_id "ENSRNOG00000013519_tx_5"; exon_id "1_249869733_249869946_-"; exonnum "12"; txlen "1816";
1	ENSEMBL114_rn	exon	249869733	249869946	0.0591243398168133	-	.	gene_id "ENSRNOG00000013519"; transcript_id "ENSRNOG00000013519_tx_6"; exon_id "1_249869733_249869946_-"; exonnum "12"; txlen "1795";
1	ENSEMBL114_rn	exon	249869733	249869946	0.0591243398168133	-	.	gene_id "ENSRNOG00000013519"; transcript_id "ENSRNOG00000013519_tx_7"; exon_id "1_249869733_249869946_-"; exonnum "11"; txlen "1670";
1	ENSEMBL114_rn	exon	249869733	249869946	0.0591243398168133	-	.	gene_id "ENSRNOG00000013519"; transcript_id "ENSRNOG00000013519_tx_8"; exon_id "1_249869733_249869946_-"; exonnum "11"; txlen "1700";
1	ENSEMBL114_rn	exon	249869733	249869946	0.0591243398168133	-	.	gene_id "ENSRNOG00000013519"; transcript_id "ENSRNOG00000013519_tx_9"; exon_id "1_249869733_249869946_-"; exonnum "10"; txlen "1554";
1	ensembl	exon	249872213	249872340	0	-	.	gene_id "ENSRNOG00000013519"; gene_version "8"; transcript_id "ENSRNOT00000018179"; transcript_version "8"; exon_number "18"; gene_name "Tll2"; gene_source "ensembl"; gene_biotype "protein_coding"; transcript_name "Tll2-201"; transcript_source "ensembl"; transcript_biotype "protein_coding"; exon_id "ENSRNOE00000129648"; exon_version "1"; tag "Ensembl_canonical";
1	ensembl	CDS	249872213	249872340	0	-	2	gene_id "ENSRNOG00000013519"; gene_version "8"; transcript_id "ENSRNOT00000018179"; transcript_version "8"; exon_number "18"; gene_name "Tll2"; gene_source "ensembl"; gene_biotype "protein_coding"; transcript_name "Tll2-201"; transcript_source "ensembl"; transcript_biotype "protein_coding"; protein_id "ENSRNOP00000018179"; protein_version "6"; tag "Ensembl_canonical";
1	ENSEMBL114_rn	exon	249872213	249872340	0.0149313498467215	-	.	gene_id "ENSRNOG00000013519"; transcript_id "ENSRNOG00000013519_tx_11"; exon_id "1_249872213_249872340_-"; exonnum "19"; txlen "6737";
1	ENSEMBL114_rn	exon	249872213	249872340	0.0591243398168133	-	.	gene_id "ENSRNOG00000013519"; transcript_id "ENSRNOG00000013519_tx_4"; exon_id "1_249872213_249872340_-"; exonnum "12"; txlen "1941";
1	ENSEMBL114_rn	exon	249872213	249872340	0.0591243398168133	-	.	gene_id "ENSRNOG00000013519"; transcript_id "ENSRNOG00000013519_tx_5"; exon_id "1_249872213_249872340_-"; exonnum "11"; txlen "1816";
1	ENSEMBL114_rn	exon	249872213	249872340	0.0591243398168133	-	.	gene_id "ENSRNOG00000013519"; transcript_id "ENSRNOG00000013519_tx_6"; exon_id "1_249872213_249872340_-"; exonnum "11"; txlen "1795";
1	ENSEMBL114_rn	exon	249872213	249872340	0.0591243398168133	-	.	gene_id "ENSRNOG00000013519"; transcript_id "ENSRNOG00000013519_tx_7"; exon_id "1_249872213_249872340_-"; exonnum "10"; txlen "1670";
1	ENSEMBL114_rn	exon	249872213	249872340	0.0591243398168133	-	.	gene_id "ENSRNOG00000013519"; transcript_id "ENSRNOG00000013519_tx_8"; exon_id "1_249872213_249872340_-"; exonnum "10"; txlen "1700";
1	ENSEMBL114_rn	exon	249872213	249872340	0.0591243398168133	-	.	gene_id "ENSRNOG00000013519"; transcript_id "ENSRNOG00000013519_tx_9"; exon_id "1_249872213_249872340_-"; exonnum "9"; txlen "1554";
1	ensembl	exon	249873623	249873748	0	-	.	gene_id "ENSRNOG00000013519"; gene_version "8"; transcript_id "ENSRNOT00000018179"; transcript_version "8"; exon_number "17"; gene_name "Tll2"; gene_source "ensembl"; gene_biotype "protein_coding"; transcript_name "Tll2-201"; transcript_source "ensembl"; transcript_biotype "protein_coding"; exon_id "ENSRNOE00000129594"; exon_version "4"; tag "Ensembl_canonical";
1	ensembl	CDS	249873623	249873748	0	-	2	gene_id "ENSRNOG00000013519"; gene_version "8"; transcript_id "ENSRNOT00000018179"; transcript_version "8"; exon_number "17"; gene_name "Tll2"; gene_source "ensembl"; gene_biotype "protein_coding"; transcript_name "Tll2-201"; transcript_source "ensembl"; transcript_biotype "protein_coding"; protein_id "ENSRNOP00000018179"; protein_version "6"; tag "Ensembl_canonical";
1	ENSEMBL114_rn	exon	249873623	249873748	0.0149313498467215	-	.	gene_id "ENSRNOG00000013519"; transcript_id "ENSRNOG00000013519_tx_11"; exon_id "1_249873623_249873748_-"; exonnum "18"; txlen "6737";
1	ENSEMBL114_rn	exon	249873623	249873748	0.0591243398168133	-	.	gene_id "ENSRNOG00000013519"; transcript_id "ENSRNOG00000013519_tx_4"; exon_id "1_249873623_249873748_-"; exonnum "11"; txlen "1941";
1	ENSEMBL114_rn	exon	249873623	249873748	0.0591243398168133	-	.	gene_id "ENSRNOG00000013519"; transcript_id "ENSRNOG00000013519_tx_5"; exon_id "1_249873623_249873748_-"; exonnum "10"; txlen "1816";
1	ENSEMBL114_rn	exon	249873623	249873748	0.0591243398168133	-	.	gene_id "ENSRNOG00000013519"; transcript_id "ENSRNOG00000013519_tx_6"; exon_id "1_249873623_249873748_-"; exonnum "10"; txlen "1795";
1	ENSEMBL114_rn	exon	249873623	249873748	0.0591243398168133	-	.	gene_id "ENSRNOG00000013519"; transcript_id "ENSRNOG00000013519_tx_7"; exon_id "1_249873623_249873748_-"; exonnum "9"; txlen "1670";
1	ENSEMBL114_rn	exon	249873623	249873748	0.0591243398168133	-	.	gene_id "ENSRNOG00000013519"; transcript_id "ENSRNOG00000013519_tx_8"; exon_id "1_249873623_249873748_-"; exonnum "9"; txlen "1700";
1	ENSEMBL114_rn	exon	249873623	249873748	0.0591243398168133	-	.	gene_id "ENSRNOG00000013519"; transcript_id "ENSRNOG00000013519_tx_9"; exon_id "1_249873623_249873748_-"; exonnum "8"; txlen "1554";
1	ensembl	exon	249876003	249876183	0	-	.	gene_id "ENSRNOG00000013519"; gene_version "8"; transcript_id "ENSRNOT00000018179"; transcript_version "8"; exon_number "16"; gene_name "Tll2"; gene_source "ensembl"; gene_biotype "protein_coding"; transcript_name "Tll2-201"; transcript_source "ensembl"; transcript_biotype "protein_coding"; exon_id "ENSRNOE00000129541"; exon_version "2"; tag "Ensembl_canonical";
1	ensembl	CDS	249876003	249876183	0	-	0	gene_id "ENSRNOG00000013519"; gene_version "8"; transcript_id "ENSRNOT00000018179"; transcript_version "8"; exon_number "16"; gene_name "Tll2"; gene_source "ensembl"; gene_biotype "protein_coding"; transcript_name "Tll2-201"; transcript_source "ensembl"; transcript_biotype "protein_coding"; protein_id "ENSRNOP00000018179"; protein_version "6"; tag "Ensembl_canonical";
1	ENSEMBL114_rn	exon	249876003	249876183	0.0149313498467215	-	.	gene_id "ENSRNOG00000013519"; transcript_id "ENSRNOG00000013519_tx_11"; exon_id "1_249876003_249876183_-"; exonnum "17"; txlen "6737";
1	ENSEMBL114_rn	exon	249876003	249876183	0.0591243398168133	-	.	gene_id "ENSRNOG00000013519"; transcript_id "ENSRNOG00000013519_tx_4"; exon_id "1_249876003_249876183_-"; exonnum "10"; txlen "1941";
1	ENSEMBL114_rn	exon	249876003	249876183	0.0591243398168133	-	.	gene_id "ENSRNOG00000013519"; transcript_id "ENSRNOG00000013519_tx_5"; exon_id "1_249876003_249876183_-"; exonnum "9"; txlen "1816";
1	ENSEMBL114_rn	exon	249876003	249876183	0.0591243398168133	-	.	gene_id "ENSRNOG00000013519"; transcript_id "ENSRNOG00000013519_tx_6"; exon_id "1_249876003_249876183_-"; exonnum "9"; txlen "1795";
1	ENSEMBL114_rn	exon	249876003	249876183	0.0591243398168133	-	.	gene_id "ENSRNOG00000013519"; transcript_id "ENSRNOG00000013519_tx_7"; exon_id "1_249876003_249876183_-"; exonnum "8"; txlen "1670";
1	ENSEMBL114_rn	exon	249876003	249876183	0.0591243398168133	-	.	gene_id "ENSRNOG00000013519"; transcript_id "ENSRNOG00000013519_tx_8"; exon_id "1_249876003_249876183_-"; exonnum "8"; txlen "1700";
1	ENSEMBL114_rn	exon	249876003	249876183	0.0591243398168133	-	.	gene_id "ENSRNOG00000013519"; transcript_id "ENSRNOG00000013519_tx_9"; exon_id "1_249876003_249876183_-"; exonnum "7"; txlen "1554";
1	ensembl	exon	249877942	249878102	0	-	.	gene_id "ENSRNOG00000013519"; gene_version "8"; transcript_id "ENSRNOT00000018179"; transcript_version "8"; exon_number "15"; gene_name "Tll2"; gene_source "ensembl"; gene_biotype "protein_coding"; transcript_name "Tll2-201"; transcript_source "ensembl"; transcript_biotype "protein_coding"; exon_id "ENSRNOE00000129498"; exon_version "1"; tag "Ensembl_canonical";
1	ensembl	CDS	249877942	249878102	0	-	2	gene_id "ENSRNOG00000013519"; gene_version "8"; transcript_id "ENSRNOT00000018179"; transcript_version "8"; exon_number "15"; gene_name "Tll2"; gene_source "ensembl"; gene_biotype "protein_coding"; transcript_name "Tll2-201"; transcript_source "ensembl"; transcript_biotype "protein_coding"; protein_id "ENSRNOP00000018179"; protein_version "6"; tag "Ensembl_canonical";
1	ENSEMBL114_rn	exon	249877942	249878102	0.0149313498467215	-	.	gene_id "ENSRNOG00000013519"; transcript_id "ENSRNOG00000013519_tx_11"; exon_id "1_249877942_249878102_-"; exonnum "16"; txlen "6737";
1	ENSEMBL114_rn	exon	249877942	249878102	0.0591243398168133	-	.	gene_id "ENSRNOG00000013519"; transcript_id "ENSRNOG00000013519_tx_4"; exon_id "1_249877942_249878102_-"; exonnum "9"; txlen "1941";
1	ENSEMBL114_rn	exon	249877942	249878102	0.0591243398168133	-	.	gene_id "ENSRNOG00000013519"; transcript_id "ENSRNOG00000013519_tx_5"; exon_id "1_249877942_249878102_-"; exonnum "8"; txlen "1816";
1	ENSEMBL114_rn	exon	249877942	249878102	0.0591243398168133	-	.	gene_id "ENSRNOG00000013519"; transcript_id "ENSRNOG00000013519_tx_6"; exon_id "1_249877942_249878102_-"; exonnum "8"; txlen "1795";
1	ENSEMBL114_rn	exon	249877942	249878102	0.0591243398168133	-	.	gene_id "ENSRNOG00000013519"; transcript_id "ENSRNOG00000013519_tx_7"; exon_id "1_249877942_249878102_-"; exonnum "7"; txlen "1670";
1	ENSEMBL114_rn	exon	249877942	249878102	0.0591243398168133	-	.	gene_id "ENSRNOG00000013519"; transcript_id "ENSRNOG00000013519_tx_8"; exon_id "1_249877942_249878102_-"; exonnum "7"; txlen "1700";
1	ENSEMBL114_rn	exon	249877942	249878102	0.0591243398168133	-	.	gene_id "ENSRNOG00000013519"; transcript_id "ENSRNOG00000013519_tx_9"; exon_id "1_249877942_249878102_-"; exonnum "6"; txlen "1554";
1	ensembl	exon	249878775	249878900	0	-	.	gene_id "ENSRNOG00000013519"; gene_version "8"; transcript_id "ENSRNOT00000018179"; transcript_version "8"; exon_number "14"; gene_name "Tll2"; gene_source "ensembl"; gene_biotype "protein_coding"; transcript_name "Tll2-201"; transcript_source "ensembl"; transcript_biotype "protein_coding"; exon_id "ENSRNOE00000129450"; exon_version "1"; tag "Ensembl_canonical";
1	ensembl	CDS	249878775	249878900	0	-	2	gene_id "ENSRNOG00000013519"; gene_version "8"; transcript_id "ENSRNOT00000018179"; transcript_version "8"; exon_number "14"; gene_name "Tll2"; gene_source "ensembl"; gene_biotype "protein_coding"; transcript_name "Tll2-201"; transcript_source "ensembl"; transcript_biotype "protein_coding"; protein_id "ENSRNOP00000018179"; protein_version "6"; tag "Ensembl_canonical";
1	ENSEMBL114_rn	exon	249878775	249878900	0.0149313498467215	-	.	gene_id "ENSRNOG00000013519"; transcript_id "ENSRNOG00000013519_tx_11"; exon_id "1_249878775_249878900_-"; exonnum "15"; txlen "6737";
1	ENSEMBL114_rn	exon	249878775	249878900	0.0591243398168133	-	.	gene_id "ENSRNOG00000013519"; transcript_id "ENSRNOG00000013519_tx_4"; exon_id "1_249878775_249878900_-"; exonnum "8"; txlen "1941";
1	ENSEMBL114_rn	exon	249878775	249878900	0.0591243398168133	-	.	gene_id "ENSRNOG00000013519"; transcript_id "ENSRNOG00000013519_tx_5"; exon_id "1_249878775_249878900_-"; exonnum "7"; txlen "1816";
1	ENSEMBL114_rn	exon	249878775	249878900	0.0591243398168133	-	.	gene_id "ENSRNOG00000013519"; transcript_id "ENSRNOG00000013519_tx_6"; exon_id "1_249878775_249878900_-"; exonnum "7"; txlen "1795";
1	ENSEMBL114_rn	exon	249878775	249878900	0.0591243398168133	-	.	gene_id "ENSRNOG00000013519"; transcript_id "ENSRNOG00000013519_tx_7"; exon_id "1_249878775_249878900_-"; exonnum "6"; txlen "1670";
1	ENSEMBL114_rn	exon	249878775	249878900	0.0591243398168133	-	.	gene_id "ENSRNOG00000013519"; transcript_id "ENSRNOG00000013519_tx_8"; exon_id "1_249878775_249878900_-"; exonnum "6"; txlen "1700";
1	ENSEMBL114_rn	exon	249878775	249878900	0.0591243398168133	-	.	gene_id "ENSRNOG00000013519"; transcript_id "ENSRNOG00000013519_tx_9"; exon_id "1_249878775_249878900_-"; exonnum "5"; txlen "1554";
1	sraer114_mid	exon	249881974	249882045	0.0149313498467215	-	.	gene_id "ENSRNOG00000013519"; transcript_id "ENSRNOG00000013519_tx_11"; exon_id "1_249881974_249882045_-"; exonnum "14"; txlen "6737";
1	ensembl	exon	249883557	249883752	0	-	.	gene_id "ENSRNOG00000013519"; gene_version "8"; transcript_id "ENSRNOT00000018179"; transcript_version "8"; exon_number "13"; gene_name "Tll2"; gene_source "ensembl"; gene_biotype "protein_coding"; transcript_name "Tll2-201"; transcript_source "ensembl"; transcript_biotype "protein_coding"; exon_id "ENSRNOE00000129391"; exon_version "1"; tag "Ensembl_canonical";
1	ensembl	CDS	249883557	249883752	0	-	0	gene_id "ENSRNOG00000013519"; gene_version "8"; transcript_id "ENSRNOT00000018179"; transcript_version "8"; exon_number "13"; gene_name "Tll2"; gene_source "ensembl"; gene_biotype "protein_coding"; transcript_name "Tll2-201"; transcript_source "ensembl"; transcript_biotype "protein_coding"; protein_id "ENSRNOP00000018179"; protein_version "6"; tag "Ensembl_canonical";
1	ENSEMBL114_rn	exon	249883557	249883752	0.0419414453225691	-	.	gene_id "ENSRNOG00000013519"; transcript_id "ENSRNOG00000013519_tx_10"; exon_id "1_249883557_249883752_-"; exonnum "5"; txlen "880";
1	ENSEMBL114_rn	exon	249883557	249883752	0.0149313498467215	-	.	gene_id "ENSRNOG00000013519"; transcript_id "ENSRNOG00000013519_tx_11"; exon_id "1_249883557_249883752_-"; exonnum "13"; txlen "6737";
1	ENSEMBL114_rn	exon	249883557	249883752	0.0591243398168133	-	.	gene_id "ENSRNOG00000013519"; transcript_id "ENSRNOG00000013519_tx_4"; exon_id "1_249883557_249883752_-"; exonnum "7"; txlen "1941";
1	ENSEMBL114_rn	exon	249883557	249883752	0.0591243398168133	-	.	gene_id "ENSRNOG00000013519"; transcript_id "ENSRNOG00000013519_tx_5"; exon_id "1_249883557_249883752_-"; exonnum "6"; txlen "1816";
1	ENSEMBL114_rn	exon	249883557	249883752	0.0591243398168133	-	.	gene_id "ENSRNOG00000013519"; transcript_id "ENSRNOG00000013519_tx_6"; exon_id "1_249883557_249883752_-"; exonnum "6"; txlen "1795";
1	ENSEMBL114_rn	exon	249883557	249883752	0.0591243398168133	-	.	gene_id "ENSRNOG00000013519"; transcript_id "ENSRNOG00000013519_tx_7"; exon_id "1_249883557_249883752_-"; exonnum "5"; txlen "1670";
1	ENSEMBL114_rn	exon	249883557	249883752	0.0591243398168133	-	.	gene_id "ENSRNOG00000013519"; transcript_id "ENSRNOG00000013519_tx_8"; exon_id "1_249883557_249883752_-"; exonnum "5"; txlen "1700";
1	ENSEMBL114_rn	exon	249883557	249883752	0.0591243398168133	-	.	gene_id "ENSRNOG00000013519"; transcript_id "ENSRNOG00000013519_tx_9"; exon_id "1_249883557_249883752_-"; exonnum "4"; txlen "1554";
1	ensembl	exon	249884817	249884962	0	-	.	gene_id "ENSRNOG00000013519"; gene_version "8"; transcript_id "ENSRNOT00000018179"; transcript_version "8"; exon_number "12"; gene_name "Tll2"; gene_source "ensembl"; gene_biotype "protein_coding"; transcript_name "Tll2-201"; transcript_source "ensembl"; transcript_biotype "protein_coding"; exon_id "ENSRNOE00000129346"; exon_version "1"; tag "Ensembl_canonical";
1	ensembl	CDS	249884817	249884962	0	-	2	gene_id "ENSRNOG00000013519"; gene_version "8"; transcript_id "ENSRNOT00000018179"; transcript_version "8"; exon_number "12"; gene_name "Tll2"; gene_source "ensembl"; gene_biotype "protein_coding"; transcript_name "Tll2-201"; transcript_source "ensembl"; transcript_biotype "protein_coding"; protein_id "ENSRNOP00000018179"; protein_version "6"; tag "Ensembl_canonical";
1	ENSEMBL114_rn	exon	249884817	249884962	0.0419414453225691	-	.	gene_id "ENSRNOG00000013519"; transcript_id "ENSRNOG00000013519_tx_10"; exon_id "1_249884817_249884962_-"; exonnum "4"; txlen "880";
1	ENSEMBL114_rn	exon	249884817	249884962	0.0149313498467215	-	.	gene_id "ENSRNOG00000013519"; transcript_id "ENSRNOG00000013519_tx_11"; exon_id "1_249884817_249884962_-"; exonnum "12"; txlen "6737";
1	ENSEMBL114_rn	exon	249884817	249884962	0.0591243398168133	-	.	gene_id "ENSRNOG00000013519"; transcript_id "ENSRNOG00000013519_tx_4"; exon_id "1_249884817_249884962_-"; exonnum "6"; txlen "1941";
1	ENSEMBL114_rn	exon	249884817	249884962	0.0591243398168133	-	.	gene_id "ENSRNOG00000013519"; transcript_id "ENSRNOG00000013519_tx_5"; exon_id "1_249884817_249884962_-"; exonnum "5"; txlen "1816";
1	ENSEMBL114_rn	exon	249884817	249884962	0.0591243398168133	-	.	gene_id "ENSRNOG00000013519"; transcript_id "ENSRNOG00000013519_tx_8"; exon_id "1_249884817_249884962_-"; exonnum "4"; txlen "1700";
1	ensembl	exon	249885570	249885686	0	-	.	gene_id "ENSRNOG00000013519"; gene_version "8"; transcript_id "ENSRNOT00000018179"; transcript_version "8"; exon_number "11"; gene_name "Tll2"; gene_source "ensembl"; gene_biotype "protein_coding"; transcript_name "Tll2-201"; transcript_source "ensembl"; transcript_biotype "protein_coding"; exon_id "ENSRNOE00000129301"; exon_version "1"; tag "Ensembl_canonical";
1	ensembl	CDS	249885570	249885686	0	-	2	gene_id "ENSRNOG00000013519"; gene_version "8"; transcript_id "ENSRNOT00000018179"; transcript_version "8"; exon_number "11"; gene_name "Tll2"; gene_source "ensembl"; gene_biotype "protein_coding"; transcript_name "Tll2-201"; transcript_source "ensembl"; transcript_biotype "protein_coding"; protein_id "ENSRNOP00000018179"; protein_version "6"; tag "Ensembl_canonical";
1	ENSEMBL114_rn	exon	249885570	249885686	0.0419414453225691	-	.	gene_id "ENSRNOG00000013519"; transcript_id "ENSRNOG00000013519_tx_10"; exon_id "1_249885570_249885686_-"; exonnum "3"; txlen "880";
1	ENSEMBL114_rn	exon	249885570	249885686	0.0149313498467215	-	.	gene_id "ENSRNOG00000013519"; transcript_id "ENSRNOG00000013519_tx_11"; exon_id "1_249885570_249885686_-"; exonnum "11"; txlen "6737";
1	ENSEMBL114_rn	exon	249885570	249885686	0.0591243398168133	-	.	gene_id "ENSRNOG00000013519"; transcript_id "ENSRNOG00000013519_tx_4"; exon_id "1_249885570_249885686_-"; exonnum "5"; txlen "1941";
1	ENSEMBL114_rn	exon	249885570	249885686	0.0591243398168133	-	.	gene_id "ENSRNOG00000013519"; transcript_id "ENSRNOG00000013519_tx_5"; exon_id "1_249885570_249885686_-"; exonnum "4"; txlen "1816";
1	ENSEMBL114_rn	exon	249885570	249885686	0.0591243398168133	-	.	gene_id "ENSRNOG00000013519"; transcript_id "ENSRNOG00000013519_tx_6"; exon_id "1_249885570_249885686_-"; exonnum "5"; txlen "1795";
1	ENSEMBL114_rn	exon	249885570	249885686	0.0591243398168133	-	.	gene_id "ENSRNOG00000013519"; transcript_id "ENSRNOG00000013519_tx_7"; exon_id "1_249885570_249885686_-"; exonnum "4"; txlen "1670";
1	ENSEMBL114_rn	exon	249885570	249885686	0.0591243398168133	-	.	gene_id "ENSRNOG00000013519"; transcript_id "ENSRNOG00000013519_tx_8"; exon_id "1_249885570_249885686_-"; exonnum "3"; txlen "1700";
1	ENSEMBL114_rn	exon	249885570	249885686	0.0591243398168133	-	.	gene_id "ENSRNOG00000013519"; transcript_id "ENSRNOG00000013519_tx_9"; exon_id "1_249885570_249885686_-"; exonnum "3"; txlen "1554";
1	ensembl	exon	249892724	249892826	0	-	.	gene_id "ENSRNOG00000013519"; gene_version "8"; transcript_id "ENSRNOT00000018179"; transcript_version "8"; exon_number "10"; gene_name "Tll2"; gene_source "ensembl"; gene_biotype "protein_coding"; transcript_name "Tll2-201"; transcript_source "ensembl"; transcript_biotype "protein_coding"; exon_id "ENSRNOE00000129254"; exon_version "1"; tag "Ensembl_canonical";
1	ensembl	CDS	249892724	249892826	0	-	0	gene_id "ENSRNOG00000013519"; gene_version "8"; transcript_id "ENSRNOT00000018179"; transcript_version "8"; exon_number "10"; gene_name "Tll2"; gene_source "ensembl"; gene_biotype "protein_coding"; transcript_name "Tll2-201"; transcript_source "ensembl"; transcript_biotype "protein_coding"; protein_id "ENSRNOP00000018179"; protein_version "6"; tag "Ensembl_canonical";
1	ENSEMBL114_rn	exon	249892724	249892826	0.0419414453225691	-	.	gene_id "ENSRNOG00000013519"; transcript_id "ENSRNOG00000013519_tx_10"; exon_id "1_249892724_249892826_-"; exonnum "2"; txlen "880";
1	ENSEMBL114_rn	exon	249892724	249892826	0.0149313498467215	-	.	gene_id "ENSRNOG00000013519"; transcript_id "ENSRNOG00000013519_tx_11"; exon_id "1_249892724_249892826_-"; exonnum "10"; txlen "6737";
1	ENSEMBL114_rn	exon	249892724	249892826	0.0591243398168133	-	.	gene_id "ENSRNOG00000013519"; transcript_id "ENSRNOG00000013519_tx_4"; exon_id "1_249892724_249892826_-"; exonnum "4"; txlen "1941";
1	ENSEMBL114_rn	exon	249892724	249892826	0.0591243398168133	-	.	gene_id "ENSRNOG00000013519"; transcript_id "ENSRNOG00000013519_tx_5"; exon_id "1_249892724_249892826_-"; exonnum "3"; txlen "1816";
1	ENSEMBL114_rn	exon	249892724	249892826	0.0591243398168133	-	.	gene_id "ENSRNOG00000013519"; transcript_id "ENSRNOG00000013519_tx_6"; exon_id "1_249892724_249892826_-"; exonnum "4"; txlen "1795";
1	ENSEMBL114_rn	exon	249892724	249892826	0.0591243398168133	-	.	gene_id "ENSRNOG00000013519"; transcript_id "ENSRNOG00000013519_tx_7"; exon_id "1_249892724_249892826_-"; exonnum "3"; txlen "1670";
1	ENSEMBL114_rn	exon	249892724	249892826	0.0591243398168133	-	.	gene_id "ENSRNOG00000013519"; transcript_id "ENSRNOG00000013519_tx_8"; exon_id "1_249892724_249892826_-"; exonnum "2"; txlen "1700";
1	ENSEMBL114_rn	exon	249892724	249892826	0.0591243398168133	-	.	gene_id "ENSRNOG00000013519"; transcript_id "ENSRNOG00000013519_tx_9"; exon_id "1_249892724_249892826_-"; exonnum "2"; txlen "1554";
1	sraer114_ss	exon	249893749	249894066	0.0419414453225691	-	.	gene_id "ENSRNOG00000013519"; transcript_id "ENSRNOG00000013519_tx_10"; exon_id "1_249893749_249894066_-"; exonnum "1"; txlen "880";
1	ensembl	exon	249897222	249897337	0	-	.	gene_id "ENSRNOG00000013519"; gene_version "8"; transcript_id "ENSRNOT00000018179"; transcript_version "8"; exon_number "9"; gene_name "Tll2"; gene_source "ensembl"; gene_biotype "protein_coding"; transcript_name "Tll2-201"; transcript_source "ensembl"; transcript_biotype "protein_coding"; exon_id "ENSRNOE00000345820"; exon_version "1"; tag "Ensembl_canonical";
1	ensembl	CDS	249897222	249897337	0	-	2	gene_id "ENSRNOG00000013519"; gene_version "8"; transcript_id "ENSRNOT00000018179"; transcript_version "8"; exon_number "9"; gene_name "Tll2"; gene_source "ensembl"; gene_biotype "protein_coding"; transcript_name "Tll2-201"; transcript_source "ensembl"; transcript_biotype "protein_coding"; protein_id "ENSRNOP00000018179"; protein_version "6"; tag "Ensembl_canonical";
1	ENSEMBL114_rn	exon	249897222	249897337	0.0149313498467215	-	.	gene_id "ENSRNOG00000013519"; transcript_id "ENSRNOG00000013519_tx_11"; exon_id "1_249897222_249897337_-"; exonnum "9"; txlen "6737";
1	ENSEMBL114_rn	exon	249897222	249897337	0.0591243398168133	-	.	gene_id "ENSRNOG00000013519"; transcript_id "ENSRNOG00000013519_tx_4"; exon_id "1_249897222_249897337_-"; exonnum "3"; txlen "1941";
1	ENSEMBL114_rn	exon	249897222	249897337	0.0591243398168133	-	.	gene_id "ENSRNOG00000013519"; transcript_id "ENSRNOG00000013519_tx_5"; exon_id "1_249897222_249897337_-"; exonnum "2"; txlen "1816";
1	ENSEMBL114_rn	exon	249897222	249897337	0.0591243398168133	-	.	gene_id "ENSRNOG00000013519"; transcript_id "ENSRNOG00000013519_tx_6"; exon_id "1_249897222_249897337_-"; exonnum "3"; txlen "1795";
1	ENSEMBL114_rn	exon	249897222	249897337	0.0591243398168133	-	.	gene_id "ENSRNOG00000013519"; transcript_id "ENSRNOG00000013519_tx_7"; exon_id "1_249897222_249897337_-"; exonnum "2"; txlen "1670";
1	ensembl	exon	249900046	249900170	0	-	.	gene_id "ENSRNOG00000013519"; gene_version "8"; transcript_id "ENSRNOT00000018179"; transcript_version "8"; exon_number "8"; gene_name "Tll2"; gene_source "ensembl"; gene_biotype "protein_coding"; transcript_name "Tll2-201"; transcript_source "ensembl"; transcript_biotype "protein_coding"; exon_id "ENSRNOE00000129148"; exon_version "1"; tag "Ensembl_canonical";
1	ensembl	CDS	249900046	249900170	0	-	1	gene_id "ENSRNOG00000013519"; gene_version "8"; transcript_id "ENSRNOT00000018179"; transcript_version "8"; exon_number "8"; gene_name "Tll2"; gene_source "ensembl"; gene_biotype "protein_coding"; transcript_name "Tll2-201"; transcript_source "ensembl"; transcript_biotype "protein_coding"; protein_id "ENSRNOP00000018179"; protein_version "6"; tag "Ensembl_canonical";
1	ENSEMBL114_rn	exon	249900046	249900170	0.0149313498467215	-	.	gene_id "ENSRNOG00000013519"; transcript_id "ENSRNOG00000013519_tx_11"; exon_id "1_249900046_249900170_-"; exonnum "8"; txlen "6737";
1	ENSEMBL114_rn	exon	249900046	249900170	0.0591243398168133	-	.	gene_id "ENSRNOG00000013519"; transcript_id "ENSRNOG00000013519_tx_4"; exon_id "1_249900046_249900170_-"; exonnum "2"; txlen "1941";
1	ENSEMBL114_rn	exon	249900046	249900170	0.0591243398168133	-	.	gene_id "ENSRNOG00000013519"; transcript_id "ENSRNOG00000013519_tx_6"; exon_id "1_249900046_249900170_-"; exonnum "2"; txlen "1795";
1	sraer114_ss	exon	249903955	249904156	0.0591243398168133	-	.	gene_id "ENSRNOG00000013519"; transcript_id "ENSRNOG00000013519_tx_4"; exon_id "1_249903955_249904156_-"; exonnum "1"; txlen "1941";
1	sraer114_ss	exon	249903955	249904156	0.0591243398168133	-	.	gene_id "ENSRNOG00000013519"; transcript_id "ENSRNOG00000013519_tx_5"; exon_id "1_249903955_249904156_-"; exonnum "1"; txlen "1816";
1	sraer114_ss	exon	249903955	249904156	0.0591243398168133	-	.	gene_id "ENSRNOG00000013519"; transcript_id "ENSRNOG00000013519_tx_6"; exon_id "1_249903955_249904156_-"; exonnum "1"; txlen "1795";
1	sraer114_ss	exon	249903955	249904156	0.0591243398168133	-	.	gene_id "ENSRNOG00000013519"; transcript_id "ENSRNOG00000013519_tx_7"; exon_id "1_249903955_249904156_-"; exonnum "1"; txlen "1670";
1	sraer114_ss	exon	249903955	249904156	0.0591243398168133	-	.	gene_id "ENSRNOG00000013519"; transcript_id "ENSRNOG00000013519_tx_8"; exon_id "1_249903955_249904156_-"; exonnum "1"; txlen "1700";
1	sraer114_ss	exon	249903955	249904156	0.0591243398168133	-	.	gene_id "ENSRNOG00000013519"; transcript_id "ENSRNOG00000013519_tx_9"; exon_id "1_249903955_249904156_-"; exonnum "1"; txlen "1554";
1	ensembl	exon	249907303	249907408	0	-	.	gene_id "ENSRNOG00000013519"; gene_version "8"; transcript_id "ENSRNOT00000018179"; transcript_version "8"; exon_number "7"; gene_name "Tll2"; gene_source "ensembl"; gene_biotype "protein_coding"; transcript_name "Tll2-201"; transcript_source "ensembl"; transcript_biotype "protein_coding"; exon_id "ENSRNOE00000350914"; exon_version "1"; tag "Ensembl_canonical";
1	ensembl	CDS	249907303	249907408	0	-	2	gene_id "ENSRNOG00000013519"; gene_version "8"; transcript_id "ENSRNOT00000018179"; transcript_version "8"; exon_number "7"; gene_name "Tll2"; gene_source "ensembl"; gene_biotype "protein_coding"; transcript_name "Tll2-201"; transcript_source "ensembl"; transcript_biotype "protein_coding"; protein_id "ENSRNOP00000018179"; protein_version "6"; tag "Ensembl_canonical";
1	ENSEMBL114_rn	exon	249907303	249907408	0.0149313498467215	-	.	gene_id "ENSRNOG00000013519"; transcript_id "ENSRNOG00000013519_tx_11"; exon_id "1_249907303_249907408_-"; exonnum "7"; txlen "6737";
1	ensembl	exon	249908683	249908861	0	-	.	gene_id "ENSRNOG00000013519"; gene_version "8"; transcript_id "ENSRNOT00000018179"; transcript_version "8"; exon_number "6"; gene_name "Tll2"; gene_source "ensembl"; gene_biotype "protein_coding"; transcript_name "Tll2-201"; transcript_source "ensembl"; transcript_biotype "protein_coding"; exon_id "ENSRNOE00000129059"; exon_version "1"; tag "Ensembl_canonical";
1	ensembl	CDS	249908683	249908861	0	-	1	gene_id "ENSRNOG00000013519"; gene_version "8"; transcript_id "ENSRNOT00000018179"; transcript_version "8"; exon_number "6"; gene_name "Tll2"; gene_source "ensembl"; gene_biotype "protein_coding"; transcript_name "Tll2-201"; transcript_source "ensembl"; transcript_biotype "protein_coding"; protein_id "ENSRNOP00000018179"; protein_version "6"; tag "Ensembl_canonical";
1	ENSEMBL114_rn	exon	249908683	249908861	0.0149313498467215	-	.	gene_id "ENSRNOG00000013519"; transcript_id "ENSRNOG00000013519_tx_11"; exon_id "1_249908683_249908861_-"; exonnum "6"; txlen "6737";
1	ensembl	exon	249912169	249912286	0	-	.	gene_id "ENSRNOG00000013519"; gene_version "8"; transcript_id "ENSRNOT00000018179"; transcript_version "8"; exon_number "5"; gene_name "Tll2"; gene_source "ensembl"; gene_biotype "protein_coding"; transcript_name "Tll2-201"; transcript_source "ensembl"; transcript_biotype "protein_coding"; exon_id "ENSRNOE00000354005"; exon_version "1"; tag "Ensembl_canonical";
1	ensembl	CDS	249912169	249912286	0	-	2	gene_id "ENSRNOG00000013519"; gene_version "8"; transcript_id "ENSRNOT00000018179"; transcript_version "8"; exon_number "5"; gene_name "Tll2"; gene_source "ensembl"; gene_biotype "protein_coding"; transcript_name "Tll2-201"; transcript_source "ensembl"; transcript_biotype "protein_coding"; protein_id "ENSRNOP00000018179"; protein_version "6"; tag "Ensembl_canonical";
1	ENSEMBL114_rn	exon	249912169	249912286	0.0149313498467215	-	.	gene_id "ENSRNOG00000013519"; transcript_id "ENSRNOG00000013519_tx_11"; exon_id "1_249912169_249912286_-"; exonnum "5"; txlen "6737";
1	ensembl	exon	249915642	249915797	0	-	.	gene_id "ENSRNOG00000013519"; gene_version "8"; transcript_id "ENSRNOT00000018179"; transcript_version "8"; exon_number "4"; gene_name "Tll2"; gene_source "ensembl"; gene_biotype "protein_coding"; transcript_name "Tll2-201"; transcript_source "ensembl"; transcript_biotype "protein_coding"; exon_id "ENSRNOE00000128967"; exon_version "3"; tag "Ensembl_canonical";
1	ensembl	CDS	249915642	249915797	0	-	2	gene_id "ENSRNOG00000013519"; gene_version "8"; transcript_id "ENSRNOT00000018179"; transcript_version "8"; exon_number "4"; gene_name "Tll2"; gene_source "ensembl"; gene_biotype "protein_coding"; transcript_name "Tll2-201"; transcript_source "ensembl"; transcript_biotype "protein_coding"; protein_id "ENSRNOP00000018179"; protein_version "6"; tag "Ensembl_canonical";
1	ENSEMBL114_rn	exon	249915642	249915797	0.0149313498467215	-	.	gene_id "ENSRNOG00000013519"; transcript_id "ENSRNOG00000013519_tx_11"; exon_id "1_249915642_249915797_-"; exonnum "4"; txlen "6737";
1	ensembl	exon	249928581	249928655	0	-	.	gene_id "ENSRNOG00000013519"; gene_version "8"; transcript_id "ENSRNOT00000018179"; transcript_version "8"; exon_number "3"; gene_name "Tll2"; gene_source "ensembl"; gene_biotype "protein_coding"; transcript_name "Tll2-201"; transcript_source "ensembl"; transcript_biotype "protein_coding"; exon_id "ENSRNOE00000308585"; exon_version "3"; tag "Ensembl_canonical";
1	ensembl	CDS	249928581	249928655	0	-	2	gene_id "ENSRNOG00000013519"; gene_version "8"; transcript_id "ENSRNOT00000018179"; transcript_version "8"; exon_number "3"; gene_name "Tll2"; gene_source "ensembl"; gene_biotype "protein_coding"; transcript_name "Tll2-201"; transcript_source "ensembl"; transcript_biotype "protein_coding"; protein_id "ENSRNOP00000018179"; protein_version "6"; tag "Ensembl_canonical";
1	ENSEMBL114_rn	exon	249928581	249928655	0.0149313498467215	-	.	gene_id "ENSRNOG00000013519"; transcript_id "ENSRNOG00000013519_tx_11"; exon_id "1_249928581_249928655_-"; exonnum "3"; txlen "6737";
1	ensembl	exon	249953403	249953513	0	-	.	gene_id "ENSRNOG00000013519"; gene_version "8"; transcript_id "ENSRNOT00000018179"; transcript_version "8"; exon_number "2"; gene_name "Tll2"; gene_source "ensembl"; gene_biotype "protein_coding"; transcript_name "Tll2-201"; transcript_source "ensembl"; transcript_biotype "protein_coding"; exon_id "ENSRNOE00000311554"; exon_version "4"; tag "Ensembl_canonical";
1	ensembl	CDS	249953403	249953513	0	-	2	gene_id "ENSRNOG00000013519"; gene_version "8"; transcript_id "ENSRNOT00000018179"; transcript_version "8"; exon_number "2"; gene_name "Tll2"; gene_source "ensembl"; gene_biotype "protein_coding"; transcript_name "Tll2-201"; transcript_source "ensembl"; transcript_biotype "protein_coding"; protein_id "ENSRNOP00000018179"; protein_version "6"; tag "Ensembl_canonical";
1	ENSEMBL114_rn	exon	249953403	249953513	0.0149313498467215	-	.	gene_id "ENSRNOG00000013519"; transcript_id "ENSRNOG00000013519_tx_11"; exon_id "1_249953403_249953513_-"; exonnum "2"; txlen "6737";
1	ensembl	CDS	249977140	249977314	0	-	0	gene_id "ENSRNOG00000013519"; gene_version "8"; transcript_id "ENSRNOT00000018179"; transcript_version "8"; exon_number "1"; gene_name "Tll2"; gene_source "ensembl"; gene_biotype "protein_coding"; transcript_name "Tll2-201"; transcript_source "ensembl"; transcript_biotype "protein_coding"; protein_id "ENSRNOP00000018179"; protein_version "6"; tag "Ensembl_canonical";
1	ensembl	exon	249977140	249977566	0	-	.	gene_id "ENSRNOG00000013519"; gene_version "8"; transcript_id "ENSRNOT00000018179"; transcript_version "8"; exon_number "1"; gene_name "Tll2"; gene_source "ensembl"; gene_biotype "protein_coding"; transcript_name "Tll2-201"; transcript_source "ensembl"; transcript_biotype "protein_coding"; exon_id "ENSRNOE00000476442"; exon_version "3"; tag "Ensembl_canonical";
1	ENSEMBL114_rn	exon	249977140	249977566	0.0149313498467215	-	.	gene_id "ENSRNOG00000013519"; transcript_id "ENSRNOG00000013519_tx_11"; exon_id "1_249977140_249977566_-"; exonnum "1"; txlen "6737";
1	ensembl	start_codon	249977312	249977314	0	-	0	gene_id "ENSRNOG00000013519"; gene_version "8"; transcript_id "ENSRNOT00000018179"; transcript_version "8"; exon_number "1"; gene_name "Tll2"; gene_source "ensembl"; gene_biotype "protein_coding"; transcript_name "Tll2-201"; transcript_source "ensembl"; transcript_biotype "protein_coding"; tag "Ensembl_canonical";
1	ensembl	five_prime_utr	249977315	249977566	0	-	.	gene_id "ENSRNOG00000013519"; gene_version "8"; transcript_id "ENSRNOT00000018179"; transcript_version "8"; gene_name "Tll2"; gene_source "ensembl"; gene_biotype "protein_coding"; transcript_name "Tll2-201"; transcript_source "ensembl"; transcript_biotype "protein_coding"; tag "Ensembl_canonical";
1	ensembl	three_prime_utr	249981458	249985669	0	-	.	gene_id "ENSRNOG00000013443"; gene_version "10"; transcript_id "ENSRNOT00000018043"; transcript_version "10"; gene_name "Tm9sf3"; gene_source "ensembl"; gene_biotype "protein_coding"; transcript_name "Tm9sf3-201"; transcript_source "ensembl"; transcript_biotype "protein_coding"; tag "Ensembl_canonical";
1	ensembl	three_prime_utr	249981458	249985669	0	-	.	gene_id "ENSRNOG00000013443"; gene_version "10"; transcript_id "ENSRNOT00000115733"; transcript_version "2"; gene_name "Tm9sf3"; gene_source "ensembl"; gene_biotype "protein_coding"; transcript_name "Tm9sf3-202"; transcript_source "ensembl"; transcript_biotype "protein_coding";
1	ensembl	three_prime_utr	249981458	249985669	0	-	.	gene_id "ENSRNOG00000013443"; gene_version "10"; transcript_id "ENSRNOT00000126198"; transcript_version "1"; gene_name "Tm9sf3"; gene_source "ensembl"; gene_biotype "protein_coding"; transcript_name "Tm9sf3-203"; transcript_source "ensembl"; transcript_biotype "protein_coding";
1	ensembl	exon	249981458	249985737	0	-	.	gene_id "ENSRNOG00000013443"; gene_version "10"; transcript_id "ENSRNOT00000018043"; transcript_version "10"; exon_number "15"; gene_name "Tm9sf3"; gene_source "ensembl"; gene_biotype "protein_coding"; transcript_name "Tm9sf3-201"; transcript_source "ensembl"; transcript_biotype "protein_coding"; exon_id "ENSRNOE00000671236"; exon_version "1"; tag "Ensembl_canonical";
1	ensembl	exon	249981458	249985737	0	-	.	gene_id "ENSRNOG00000013443"; gene_version "10"; transcript_id "ENSRNOT00000115733"; transcript_version "2"; exon_number "15"; gene_name "Tm9sf3"; gene_source "ensembl"; gene_biotype "protein_coding"; transcript_name "Tm9sf3-202"; transcript_source "ensembl"; transcript_biotype "protein_coding"; exon_id "ENSRNOE00000671236"; exon_version "1";
1	ensembl	exon	249981458	249985737	0	-	.	gene_id "ENSRNOG00000013443"; gene_version "10"; transcript_id "ENSRNOT00000126198"; transcript_version "1"; exon_number "14"; gene_name "Tm9sf3"; gene_source "ensembl"; gene_biotype "protein_coding"; transcript_name "Tm9sf3-203"; transcript_source "ensembl"; transcript_biotype "protein_coding"; exon_id "ENSRNOE00000671236"; exon_version "1";
1	ENSEMBL114_rn	exon	249981458	249985737	0.492138146756845	-	.	gene_id "ENSRNOG00000013443"; transcript_id "ENSRNOG00000013443_tx_2"; exon_id "1_249981458_249985737_-"; exonnum "15"; txlen "6012";
1	ensembl	transcript	249981458	250033714	0	-	.	gene_id "ENSRNOG00000013443"; gene_version "10"; transcript_id "ENSRNOT00000018043"; transcript_version "10"; gene_name "Tm9sf3"; gene_source "ensembl"; gene_biotype "protein_coding"; transcript_name "Tm9sf3-201"; transcript_source "ensembl"; transcript_biotype "protein_coding"; tag "Ensembl_canonical";
1	ensembl	gene	249981458	250034247	0	-	.	gene_id "ENSRNOG00000013443"; gene_version "10"; gene_name "Tm9sf3"; gene_source "ensembl"; gene_biotype "protein_coding";
1	ensembl	transcript	249981458	250034247	0	-	.	gene_id "ENSRNOG00000013443"; gene_version "10"; transcript_id "ENSRNOT00000115733"; transcript_version "2"; gene_name "Tm9sf3"; gene_source "ensembl"; gene_biotype "protein_coding"; transcript_name "Tm9sf3-202"; transcript_source "ensembl"; transcript_biotype "protein_coding";
1	ensembl	transcript	249981458	250034247	0	-	.	gene_id "ENSRNOG00000013443"; gene_version "10"; transcript_id "ENSRNOT00000126198"; transcript_version "1"; gene_name "Tm9sf3"; gene_source "ensembl"; gene_biotype "protein_coding"; transcript_name "Tm9sf3-203"; transcript_source "ensembl"; transcript_biotype "protein_coding";
1	ensembl	stop_codon	249985670	249985672	0	-	0	gene_id "ENSRNOG00000013443"; gene_version "10"; transcript_id "ENSRNOT00000018043"; transcript_version "10"; exon_number "15"; gene_name "Tm9sf3"; gene_source "ensembl"; gene_biotype "protein_coding"; transcript_name "Tm9sf3-201"; transcript_source "ensembl"; transcript_biotype "protein_coding"; tag "Ensembl_canonical";
1	ensembl	stop_codon	249985670	249985672	0	-	0	gene_id "ENSRNOG00000013443"; gene_version "10"; transcript_id "ENSRNOT00000115733"; transcript_version "2"; exon_number "15"; gene_name "Tm9sf3"; gene_source "ensembl"; gene_biotype "protein_coding"; transcript_name "Tm9sf3-202"; transcript_source "ensembl"; transcript_biotype "protein_coding";
1	ensembl	stop_codon	249985670	249985672	0	-	0	gene_id "ENSRNOG00000013443"; gene_version "10"; transcript_id "ENSRNOT00000126198"; transcript_version "1"; exon_number "14"; gene_name "Tm9sf3"; gene_source "ensembl"; gene_biotype "protein_coding"; transcript_name "Tm9sf3-203"; transcript_source "ensembl"; transcript_biotype "protein_coding";
1	ensembl	CDS	249985673	249985737	0	-	2	gene_id "ENSRNOG00000013443"; gene_version "10"; transcript_id "ENSRNOT00000018043"; transcript_version "10"; exon_number "15"; gene_name "Tm9sf3"; gene_source "ensembl"; gene_biotype "protein_coding"; transcript_name "Tm9sf3-201"; transcript_source "ensembl"; transcript_biotype "protein_coding"; protein_id "ENSRNOP00000018043"; protein_version "6"; tag "Ensembl_canonical";
1	ensembl	CDS	249985673	249985737	0	-	2	gene_id "ENSRNOG00000013443"; gene_version "10"; transcript_id "ENSRNOT00000115733"; transcript_version "2"; exon_number "15"; gene_name "Tm9sf3"; gene_source "ensembl"; gene_biotype "protein_coding"; transcript_name "Tm9sf3-202"; transcript_source "ensembl"; transcript_biotype "protein_coding"; protein_id "ENSRNOP00000087229"; protein_version "1";
1	ensembl	CDS	249985673	249985737	0	-	2	gene_id "ENSRNOG00000013443"; gene_version "10"; transcript_id "ENSRNOT00000126198"; transcript_version "1"; exon_number "14"; gene_name "Tm9sf3"; gene_source "ensembl"; gene_biotype "protein_coding"; transcript_name "Tm9sf3-203"; transcript_source "ensembl"; transcript_biotype "protein_coding"; protein_id "ENSRNOP00000102603"; protein_version "1";
1	ensembl	exon	249987718	249987794	0	-	.	gene_id "ENSRNOG00000013443"; gene_version "10"; transcript_id "ENSRNOT00000018043"; transcript_version "10"; exon_number "14"; gene_name "Tm9sf3"; gene_source "ensembl"; gene_biotype "protein_coding"; transcript_name "Tm9sf3-201"; transcript_source "ensembl"; transcript_biotype "protein_coding"; exon_id "ENSRNOE00000128761"; exon_version "1"; tag "Ensembl_canonical";
1	ensembl	CDS	249987718	249987794	0	-	1	gene_id "ENSRNOG00000013443"; gene_version "10"; transcript_id "ENSRNOT00000018043"; transcript_version "10"; exon_number "14"; gene_name "Tm9sf3"; gene_source "ensembl"; gene_biotype "protein_coding"; transcript_name "Tm9sf3-201"; transcript_source "ensembl"; transcript_biotype "protein_coding"; protein_id "ENSRNOP00000018043"; protein_version "6"; tag "Ensembl_canonical";
1	ensembl	exon	249987718	249987794	0	-	.	gene_id "ENSRNOG00000013443"; gene_version "10"; transcript_id "ENSRNOT00000115733"; transcript_version "2"; exon_number "14"; gene_name "Tm9sf3"; gene_source "ensembl"; gene_biotype "protein_coding"; transcript_name "Tm9sf3-202"; transcript_source "ensembl"; transcript_biotype "protein_coding"; exon_id "ENSRNOE00000128761"; exon_version "1";
1	ensembl	CDS	249987718	249987794	0	-	1	gene_id "ENSRNOG00000013443"; gene_version "10"; transcript_id "ENSRNOT00000115733"; transcript_version "2"; exon_number "14"; gene_name "Tm9sf3"; gene_source "ensembl"; gene_biotype "protein_coding"; transcript_name "Tm9sf3-202"; transcript_source "ensembl"; transcript_biotype "protein_coding"; protein_id "ENSRNOP00000087229"; protein_version "1";
1	ensembl	exon	249987718	249987794	0	-	.	gene_id "ENSRNOG00000013443"; gene_version "10"; transcript_id "ENSRNOT00000126198"; transcript_version "1"; exon_number "13"; gene_name "Tm9sf3"; gene_source "ensembl"; gene_biotype "protein_coding"; transcript_name "Tm9sf3-203"; transcript_source "ensembl"; transcript_biotype "protein_coding"; exon_id "ENSRNOE00000128761"; exon_version "1";
1	ensembl	CDS	249987718	249987794	0	-	1	gene_id "ENSRNOG00000013443"; gene_version "10"; transcript_id "ENSRNOT00000126198"; transcript_version "1"; exon_number "13"; gene_name "Tm9sf3"; gene_source "ensembl"; gene_biotype "protein_coding"; transcript_name "Tm9sf3-203"; transcript_source "ensembl"; transcript_biotype "protein_coding"; protein_id "ENSRNOP00000102603"; protein_version "1";
1	ENSEMBL114_rn	exon	249987718	249987794	0.492138146756845	-	.	gene_id "ENSRNOG00000013443"; transcript_id "ENSRNOG00000013443_tx_2"; exon_id "1_249987718_249987794_-"; exonnum "14"; txlen "6012";
1	ensembl	exon	249987906	249987989	0	-	.	gene_id "ENSRNOG00000013443"; gene_version "10"; transcript_id "ENSRNOT00000018043"; transcript_version "10"; exon_number "13"; gene_name "Tm9sf3"; gene_source "ensembl"; gene_biotype "protein_coding"; transcript_name "Tm9sf3-201"; transcript_source "ensembl"; transcript_biotype "protein_coding"; exon_id "ENSRNOE00000128722"; exon_version "1"; tag "Ensembl_canonical";
1	ensembl	CDS	249987906	249987989	0	-	1	gene_id "ENSRNOG00000013443"; gene_version "10"; transcript_id "ENSRNOT00000018043"; transcript_version "10"; exon_number "13"; gene_name "Tm9sf3"; gene_source "ensembl"; gene_biotype "protein_coding"; transcript_name "Tm9sf3-201"; transcript_source "ensembl"; transcript_biotype "protein_coding"; protein_id "ENSRNOP00000018043"; protein_version "6"; tag "Ensembl_canonical";
1	ensembl	exon	249987906	249987989	0	-	.	gene_id "ENSRNOG00000013443"; gene_version "10"; transcript_id "ENSRNOT00000115733"; transcript_version "2"; exon_number "13"; gene_name "Tm9sf3"; gene_source "ensembl"; gene_biotype "protein_coding"; transcript_name "Tm9sf3-202"; transcript_source "ensembl"; transcript_biotype "protein_coding"; exon_id "ENSRNOE00000128722"; exon_version "1";
1	ensembl	CDS	249987906	249987989	0	-	1	gene_id "ENSRNOG00000013443"; gene_version "10"; transcript_id "ENSRNOT00000115733"; transcript_version "2"; exon_number "13"; gene_name "Tm9sf3"; gene_source "ensembl"; gene_biotype "protein_coding"; transcript_name "Tm9sf3-202"; transcript_source "ensembl"; transcript_biotype "protein_coding"; protein_id "ENSRNOP00000087229"; protein_version "1";
1	ensembl	exon	249987906	249987989	0	-	.	gene_id "ENSRNOG00000013443"; gene_version "10"; transcript_id "ENSRNOT00000126198"; transcript_version "1"; exon_number "12"; gene_name "Tm9sf3"; gene_source "ensembl"; gene_biotype "protein_coding"; transcript_name "Tm9sf3-203"; transcript_source "ensembl"; transcript_biotype "protein_coding"; exon_id "ENSRNOE00000128722"; exon_version "1";
1	ensembl	CDS	249987906	249987989	0	-	1	gene_id "ENSRNOG00000013443"; gene_version "10"; transcript_id "ENSRNOT00000126198"; transcript_version "1"; exon_number "12"; gene_name "Tm9sf3"; gene_source "ensembl"; gene_biotype "protein_coding"; transcript_name "Tm9sf3-203"; transcript_source "ensembl"; transcript_biotype "protein_coding"; protein_id "ENSRNOP00000102603"; protein_version "1";
1	ENSEMBL114_rn	exon	249987906	249987989	0.492138146756845	-	.	gene_id "ENSRNOG00000013443"; transcript_id "ENSRNOG00000013443_tx_2"; exon_id "1_249987906_249987989_-"; exonnum "13"; txlen "6012";
1	ensembl	exon	249988825	249988971	0	-	.	gene_id "ENSRNOG00000013443"; gene_version "10"; transcript_id "ENSRNOT00000018043"; transcript_version "10"; exon_number "12"; gene_name "Tm9sf3"; gene_source "ensembl"; gene_biotype "protein_coding"; transcript_name "Tm9sf3-201"; transcript_source "ensembl"; transcript_biotype "protein_coding"; exon_id "ENSRNOE00000128669"; exon_version "1"; tag "Ensembl_canonical";
1	ensembl	CDS	249988825	249988971	0	-	1	gene_id "ENSRNOG00000013443"; gene_version "10"; transcript_id "ENSRNOT00000018043"; transcript_version "10"; exon_number "12"; gene_name "Tm9sf3"; gene_source "ensembl"; gene_biotype "protein_coding"; transcript_name "Tm9sf3-201"; transcript_source "ensembl"; transcript_biotype "protein_coding"; protein_id "ENSRNOP00000018043"; protein_version "6"; tag "Ensembl_canonical";
1	ensembl	exon	249988825	249988971	0	-	.	gene_id "ENSRNOG00000013443"; gene_version "10"; transcript_id "ENSRNOT00000115733"; transcript_version "2"; exon_number "12"; gene_name "Tm9sf3"; gene_source "ensembl"; gene_biotype "protein_coding"; transcript_name "Tm9sf3-202"; transcript_source "ensembl"; transcript_biotype "protein_coding"; exon_id "ENSRNOE00000128669"; exon_version "1";
1	ensembl	CDS	249988825	249988971	0	-	1	gene_id "ENSRNOG00000013443"; gene_version "10"; transcript_id "ENSRNOT00000115733"; transcript_version "2"; exon_number "12"; gene_name "Tm9sf3"; gene_source "ensembl"; gene_biotype "protein_coding"; transcript_name "Tm9sf3-202"; transcript_source "ensembl"; transcript_biotype "protein_coding"; protein_id "ENSRNOP00000087229"; protein_version "1";
1	ENSEMBL114_rn	exon	249988825	249988971	0.492138146756845	-	.	gene_id "ENSRNOG00000013443"; transcript_id "ENSRNOG00000013443_tx_2"; exon_id "1_249988825_249988971_-"; exonnum "12"; txlen "6012";
1	ensembl	exon	249992958	249993026	0	-	.	gene_id "ENSRNOG00000013443"; gene_version "10"; transcript_id "ENSRNOT00000018043"; transcript_version "10"; exon_number "11"; gene_name "Tm9sf3"; gene_source "ensembl"; gene_biotype "protein_coding"; transcript_name "Tm9sf3-201"; transcript_source "ensembl"; transcript_biotype "protein_coding"; exon_id "ENSRNOE00000128625"; exon_version "1"; tag "Ensembl_canonical";
1	ensembl	CDS	249992958	249993026	0	-	1	gene_id "ENSRNOG00000013443"; gene_version "10"; transcript_id "ENSRNOT00000018043"; transcript_version "10"; exon_number "11"; gene_name "Tm9sf3"; gene_source "ensembl"; gene_biotype "protein_coding"; transcript_name "Tm9sf3-201"; transcript_source "ensembl"; transcript_biotype "protein_coding"; protein_id "ENSRNOP00000018043"; protein_version "6"; tag "Ensembl_canonical";
1	ensembl	exon	249992958	249993026	0	-	.	gene_id "ENSRNOG00000013443"; gene_version "10"; transcript_id "ENSRNOT00000115733"; transcript_version "2"; exon_number "11"; gene_name "Tm9sf3"; gene_source "ensembl"; gene_biotype "protein_coding"; transcript_name "Tm9sf3-202"; transcript_source "ensembl"; transcript_biotype "protein_coding"; exon_id "ENSRNOE00000128625"; exon_version "1";
1	ensembl	CDS	249992958	249993026	0	-	1	gene_id "ENSRNOG00000013443"; gene_version "10"; transcript_id "ENSRNOT00000115733"; transcript_version "2"; exon_number "11"; gene_name "Tm9sf3"; gene_source "ensembl"; gene_biotype "protein_coding"; transcript_name "Tm9sf3-202"; transcript_source "ensembl"; transcript_biotype "protein_coding"; protein_id "ENSRNOP00000087229"; protein_version "1";
1	ensembl	exon	249992958	249993026	0	-	.	gene_id "ENSRNOG00000013443"; gene_version "10"; transcript_id "ENSRNOT00000126198"; transcript_version "1"; exon_number "11"; gene_name "Tm9sf3"; gene_source "ensembl"; gene_biotype "protein_coding"; transcript_name "Tm9sf3-203"; transcript_source "ensembl"; transcript_biotype "protein_coding"; exon_id "ENSRNOE00000128625"; exon_version "1";
1	ensembl	CDS	249992958	249993026	0	-	1	gene_id "ENSRNOG00000013443"; gene_version "10"; transcript_id "ENSRNOT00000126198"; transcript_version "1"; exon_number "11"; gene_name "Tm9sf3"; gene_source "ensembl"; gene_biotype "protein_coding"; transcript_name "Tm9sf3-203"; transcript_source "ensembl"; transcript_biotype "protein_coding"; protein_id "ENSRNOP00000102603"; protein_version "1";
1	ENSEMBL114_rn	exon	249992958	249993026	0.492138146756845	-	.	gene_id "ENSRNOG00000013443"; transcript_id "ENSRNOG00000013443_tx_2"; exon_id "1_249992958_249993026_-"; exonnum "11"; txlen "6012";
1	ensembl	exon	249995428	249995567	0	-	.	gene_id "ENSRNOG00000013443"; gene_version "10"; transcript_id "ENSRNOT00000018043"; transcript_version "10"; exon_number "10"; gene_name "Tm9sf3"; gene_source "ensembl"; gene_biotype "protein_coding"; transcript_name "Tm9sf3-201"; transcript_source "ensembl"; transcript_biotype "protein_coding"; exon_id "ENSRNOE00000128579"; exon_version "1"; tag "Ensembl_canonical";
1	ensembl	CDS	249995428	249995567	0	-	0	gene_id "ENSRNOG00000013443"; gene_version "10"; transcript_id "ENSRNOT00000018043"; transcript_version "10"; exon_number "10"; gene_name "Tm9sf3"; gene_source "ensembl"; gene_biotype "protein_coding"; transcript_name "Tm9sf3-201"; transcript_source "ensembl"; transcript_biotype "protein_coding"; protein_id "ENSRNOP00000018043"; protein_version "6"; tag "Ensembl_canonical";
1	ensembl	exon	249995428	249995567	0	-	.	gene_id "ENSRNOG00000013443"; gene_version "10"; transcript_id "ENSRNOT00000115733"; transcript_version "2"; exon_number "10"; gene_name "Tm9sf3"; gene_source "ensembl"; gene_biotype "protein_coding"; transcript_name "Tm9sf3-202"; transcript_source "ensembl"; transcript_biotype "protein_coding"; exon_id "ENSRNOE00000128579"; exon_version "1";
1	ensembl	CDS	249995428	249995567	0	-	0	gene_id "ENSRNOG00000013443"; gene_version "10"; transcript_id "ENSRNOT00000115733"; transcript_version "2"; exon_number "10"; gene_name "Tm9sf3"; gene_source "ensembl"; gene_biotype "protein_coding"; transcript_name "Tm9sf3-202"; transcript_source "ensembl"; transcript_biotype "protein_coding"; protein_id "ENSRNOP00000087229"; protein_version "1";
1	ensembl	exon	249995428	249995567	0	-	.	gene_id "ENSRNOG00000013443"; gene_version "10"; transcript_id "ENSRNOT00000126198"; transcript_version "1"; exon_number "10"; gene_name "Tm9sf3"; gene_source "ensembl"; gene_biotype "protein_coding"; transcript_name "Tm9sf3-203"; transcript_source "ensembl"; transcript_biotype "protein_coding"; exon_id "ENSRNOE00000128579"; exon_version "1";
1	ensembl	CDS	249995428	249995567	0	-	0	gene_id "ENSRNOG00000013443"; gene_version "10"; transcript_id "ENSRNOT00000126198"; transcript_version "1"; exon_number "10"; gene_name "Tm9sf3"; gene_source "ensembl"; gene_biotype "protein_coding"; transcript_name "Tm9sf3-203"; transcript_source "ensembl"; transcript_biotype "protein_coding"; protein_id "ENSRNOP00000102603"; protein_version "1";
1	ENSEMBL114_rn	exon	249995428	249995567	0.492138146756845	-	.	gene_id "ENSRNOG00000013443"; transcript_id "ENSRNOG00000013443_tx_2"; exon_id "1_249995428_249995567_-"; exonnum "10"; txlen "6012";
1	ensembl	exon	250000790	250000920	0	-	.	gene_id "ENSRNOG00000013443"; gene_version "10"; transcript_id "ENSRNOT00000018043"; transcript_version "10"; exon_number "9"; gene_name "Tm9sf3"; gene_source "ensembl"; gene_biotype "protein_coding"; transcript_name "Tm9sf3-201"; transcript_source "ensembl"; transcript_biotype "protein_coding"; exon_id "ENSRNOE00000128526"; exon_version "1"; tag "Ensembl_canonical";
1	ensembl	CDS	250000790	250000920	0	-	2	gene_id "ENSRNOG00000013443"; gene_version "10"; transcript_id "ENSRNOT00000018043"; transcript_version "10"; exon_number "9"; gene_name "Tm9sf3"; gene_source "ensembl"; gene_biotype "protein_coding"; transcript_name "Tm9sf3-201"; transcript_source "ensembl"; transcript_biotype "protein_coding"; protein_id "ENSRNOP00000018043"; protein_version "6"; tag "Ensembl_canonical";
1	ensembl	exon	250000790	250000920	0	-	.	gene_id "ENSRNOG00000013443"; gene_version "10"; transcript_id "ENSRNOT00000115733"; transcript_version "2"; exon_number "9"; gene_name "Tm9sf3"; gene_source "ensembl"; gene_biotype "protein_coding"; transcript_name "Tm9sf3-202"; transcript_source "ensembl"; transcript_biotype "protein_coding"; exon_id "ENSRNOE00000128526"; exon_version "1";
1	ensembl	CDS	250000790	250000920	0	-	2	gene_id "ENSRNOG00000013443"; gene_version "10"; transcript_id "ENSRNOT00000115733"; transcript_version "2"; exon_number "9"; gene_name "Tm9sf3"; gene_source "ensembl"; gene_biotype "protein_coding"; transcript_name "Tm9sf3-202"; transcript_source "ensembl"; transcript_biotype "protein_coding"; protein_id "ENSRNOP00000087229"; protein_version "1";
1	ensembl	exon	250000790	250000920	0	-	.	gene_id "ENSRNOG00000013443"; gene_version "10"; transcript_id "ENSRNOT00000126198"; transcript_version "1"; exon_number "9"; gene_name "Tm9sf3"; gene_source "ensembl"; gene_biotype "protein_coding"; transcript_name "Tm9sf3-203"; transcript_source "ensembl"; transcript_biotype "protein_coding"; exon_id "ENSRNOE00000128526"; exon_version "1";
1	ensembl	CDS	250000790	250000920	0	-	2	gene_id "ENSRNOG00000013443"; gene_version "10"; transcript_id "ENSRNOT00000126198"; transcript_version "1"; exon_number "9"; gene_name "Tm9sf3"; gene_source "ensembl"; gene_biotype "protein_coding"; transcript_name "Tm9sf3-203"; transcript_source "ensembl"; transcript_biotype "protein_coding"; protein_id "ENSRNOP00000102603"; protein_version "1";
1	ENSEMBL114_rn	exon	250000790	250000920	0.492138146756845	-	.	gene_id "ENSRNOG00000013443"; transcript_id "ENSRNOG00000013443_tx_2"; exon_id "1_250000790_250000920_-"; exonnum "9"; txlen "6012";
1	ensembl	exon	250003553	250003647	0	-	.	gene_id "ENSRNOG00000013443"; gene_version "10"; transcript_id "ENSRNOT00000018043"; transcript_version "10"; exon_number "8"; gene_name "Tm9sf3"; gene_source "ensembl"; gene_biotype "protein_coding"; transcript_name "Tm9sf3-201"; transcript_source "ensembl"; transcript_biotype "protein_coding"; exon_id "ENSRNOE00000128479"; exon_version "1"; tag "Ensembl_canonical";
1	ensembl	CDS	250003553	250003647	0	-	1	gene_id "ENSRNOG00000013443"; gene_version "10"; transcript_id "ENSRNOT00000018043"; transcript_version "10"; exon_number "8"; gene_name "Tm9sf3"; gene_source "ensembl"; gene_biotype "protein_coding"; transcript_name "Tm9sf3-201"; transcript_source "ensembl"; transcript_biotype "protein_coding"; protein_id "ENSRNOP00000018043"; protein_version "6"; tag "Ensembl_canonical";
1	ensembl	exon	250003553	250003647	0	-	.	gene_id "ENSRNOG00000013443"; gene_version "10"; transcript_id "ENSRNOT00000115733"; transcript_version "2"; exon_number "8"; gene_name "Tm9sf3"; gene_source "ensembl"; gene_biotype "protein_coding"; transcript_name "Tm9sf3-202"; transcript_source "ensembl"; transcript_biotype "protein_coding"; exon_id "ENSRNOE00000128479"; exon_version "1";
1	ensembl	CDS	250003553	250003647	0	-	1	gene_id "ENSRNOG00000013443"; gene_version "10"; transcript_id "ENSRNOT00000115733"; transcript_version "2"; exon_number "8"; gene_name "Tm9sf3"; gene_source "ensembl"; gene_biotype "protein_coding"; transcript_name "Tm9sf3-202"; transcript_source "ensembl"; transcript_biotype "protein_coding"; protein_id "ENSRNOP00000087229"; protein_version "1";
1	ensembl	exon	250003553	250003647	0	-	.	gene_id "ENSRNOG00000013443"; gene_version "10"; transcript_id "ENSRNOT00000126198"; transcript_version "1"; exon_number "8"; gene_name "Tm9sf3"; gene_source "ensembl"; gene_biotype "protein_coding"; transcript_name "Tm9sf3-203"; transcript_source "ensembl"; transcript_biotype "protein_coding"; exon_id "ENSRNOE00000128479"; exon_version "1";
1	ensembl	CDS	250003553	250003647	0	-	1	gene_id "ENSRNOG00000013443"; gene_version "10"; transcript_id "ENSRNOT00000126198"; transcript_version "1"; exon_number "8"; gene_name "Tm9sf3"; gene_source "ensembl"; gene_biotype "protein_coding"; transcript_name "Tm9sf3-203"; transcript_source "ensembl"; transcript_biotype "protein_coding"; protein_id "ENSRNOP00000102603"; protein_version "1";
1	ENSEMBL114_rn	exon	250003553	250003647	0.492138146756845	-	.	gene_id "ENSRNOG00000013443"; transcript_id "ENSRNOG00000013443_tx_2"; exon_id "1_250003553_250003647_-"; exonnum "8"; txlen "6012";
1	ensembl	exon	250007388	250007554	0	-	.	gene_id "ENSRNOG00000013443"; gene_version "10"; transcript_id "ENSRNOT00000018043"; transcript_version "10"; exon_number "7"; gene_name "Tm9sf3"; gene_source "ensembl"; gene_biotype "protein_coding"; transcript_name "Tm9sf3-201"; transcript_source "ensembl"; transcript_biotype "protein_coding"; exon_id "ENSRNOE00000128436"; exon_version "1"; tag "Ensembl_canonical";
1	ensembl	CDS	250007388	250007554	0	-	0	gene_id "ENSRNOG00000013443"; gene_version "10"; transcript_id "ENSRNOT00000018043"; transcript_version "10"; exon_number "7"; gene_name "Tm9sf3"; gene_source "ensembl"; gene_biotype "protein_coding"; transcript_name "Tm9sf3-201"; transcript_source "ensembl"; transcript_biotype "protein_coding"; protein_id "ENSRNOP00000018043"; protein_version "6"; tag "Ensembl_canonical";
1	ensembl	exon	250007388	250007554	0	-	.	gene_id "ENSRNOG00000013443"; gene_version "10"; transcript_id "ENSRNOT00000115733"; transcript_version "2"; exon_number "7"; gene_name "Tm9sf3"; gene_source "ensembl"; gene_biotype "protein_coding"; transcript_name "Tm9sf3-202"; transcript_source "ensembl"; transcript_biotype "protein_coding"; exon_id "ENSRNOE00000128436"; exon_version "1";
1	ensembl	CDS	250007388	250007554	0	-	0	gene_id "ENSRNOG00000013443"; gene_version "10"; transcript_id "ENSRNOT00000115733"; transcript_version "2"; exon_number "7"; gene_name "Tm9sf3"; gene_source "ensembl"; gene_biotype "protein_coding"; transcript_name "Tm9sf3-202"; transcript_source "ensembl"; transcript_biotype "protein_coding"; protein_id "ENSRNOP00000087229"; protein_version "1";
1	ensembl	exon	250007388	250007554	0	-	.	gene_id "ENSRNOG00000013443"; gene_version "10"; transcript_id "ENSRNOT00000126198"; transcript_version "1"; exon_number "7"; gene_name "Tm9sf3"; gene_source "ensembl"; gene_biotype "protein_coding"; transcript_name "Tm9sf3-203"; transcript_source "ensembl"; transcript_biotype "protein_coding"; exon_id "ENSRNOE00000128436"; exon_version "1";
1	ensembl	CDS	250007388	250007554	0	-	0	gene_id "ENSRNOG00000013443"; gene_version "10"; transcript_id "ENSRNOT00000126198"; transcript_version "1"; exon_number "7"; gene_name "Tm9sf3"; gene_source "ensembl"; gene_biotype "protein_coding"; transcript_name "Tm9sf3-203"; transcript_source "ensembl"; transcript_biotype "protein_coding"; protein_id "ENSRNOP00000102603"; protein_version "1";
1	ENSEMBL114_rn	exon	250007388	250007554	0.492138146756845	-	.	gene_id "ENSRNOG00000013443"; transcript_id "ENSRNOG00000013443_tx_2"; exon_id "1_250007388_250007554_-"; exonnum "7"; txlen "6012";
1	ensembl	exon	250009206	250009337	0	-	.	gene_id "ENSRNOG00000013443"; gene_version "10"; transcript_id "ENSRNOT00000018043"; transcript_version "10"; exon_number "6"; gene_name "Tm9sf3"; gene_source "ensembl"; gene_biotype "protein_coding"; transcript_name "Tm9sf3-201"; transcript_source "ensembl"; transcript_biotype "protein_coding"; exon_id "ENSRNOE00000128386"; exon_version "1"; tag "Ensembl_canonical";
1	ensembl	CDS	250009206	250009337	0	-	0	gene_id "ENSRNOG00000013443"; gene_version "10"; transcript_id "ENSRNOT00000018043"; transcript_version "10"; exon_number "6"; gene_name "Tm9sf3"; gene_source "ensembl"; gene_biotype "protein_coding"; transcript_name "Tm9sf3-201"; transcript_source "ensembl"; transcript_biotype "protein_coding"; protein_id "ENSRNOP00000018043"; protein_version "6"; tag "Ensembl_canonical";
1	ensembl	exon	250009206	250009337	0	-	.	gene_id "ENSRNOG00000013443"; gene_version "10"; transcript_id "ENSRNOT00000115733"; transcript_version "2"; exon_number "6"; gene_name "Tm9sf3"; gene_source "ensembl"; gene_biotype "protein_coding"; transcript_name "Tm9sf3-202"; transcript_source "ensembl"; transcript_biotype "protein_coding"; exon_id "ENSRNOE00000128386"; exon_version "1";
1	ensembl	CDS	250009206	250009337	0	-	0	gene_id "ENSRNOG00000013443"; gene_version "10"; transcript_id "ENSRNOT00000115733"; transcript_version "2"; exon_number "6"; gene_name "Tm9sf3"; gene_source "ensembl"; gene_biotype "protein_coding"; transcript_name "Tm9sf3-202"; transcript_source "ensembl"; transcript_biotype "protein_coding"; protein_id "ENSRNOP00000087229"; protein_version "1";
1	ensembl	exon	250009206	250009337	0	-	.	gene_id "ENSRNOG00000013443"; gene_version "10"; transcript_id "ENSRNOT00000126198"; transcript_version "1"; exon_number "6"; gene_name "Tm9sf3"; gene_source "ensembl"; gene_biotype "protein_coding"; transcript_name "Tm9sf3-203"; transcript_source "ensembl"; transcript_biotype "protein_coding"; exon_id "ENSRNOE00000128386"; exon_version "1";
1	ensembl	CDS	250009206	250009337	0	-	0	gene_id "ENSRNOG00000013443"; gene_version "10"; transcript_id "ENSRNOT00000126198"; transcript_version "1"; exon_number "6"; gene_name "Tm9sf3"; gene_source "ensembl"; gene_biotype "protein_coding"; transcript_name "Tm9sf3-203"; transcript_source "ensembl"; transcript_biotype "protein_coding"; protein_id "ENSRNOP00000102603"; protein_version "1";
1	ENSEMBL114_rn	exon	250009206	250009337	0.492138146756845	-	.	gene_id "ENSRNOG00000013443"; transcript_id "ENSRNOG00000013443_tx_2"; exon_id "1_250009206_250009337_-"; exonnum "6"; txlen "6012";
1	ensembl	exon	250014666	250014743	0	-	.	gene_id "ENSRNOG00000013443"; gene_version "10"; transcript_id "ENSRNOT00000018043"; transcript_version "10"; exon_number "5"; gene_name "Tm9sf3"; gene_source "ensembl"; gene_biotype "protein_coding"; transcript_name "Tm9sf3-201"; transcript_source "ensembl"; transcript_biotype "protein_coding"; exon_id "ENSRNOE00000128331"; exon_version "1"; tag "Ensembl_canonical";
1	ensembl	CDS	250014666	250014743	0	-	0	gene_id "ENSRNOG00000013443"; gene_version "10"; transcript_id "ENSRNOT00000018043"; transcript_version "10"; exon_number "5"; gene_name "Tm9sf3"; gene_source "ensembl"; gene_biotype "protein_coding"; transcript_name "Tm9sf3-201"; transcript_source "ensembl"; transcript_biotype "protein_coding"; protein_id "ENSRNOP00000018043"; protein_version "6"; tag "Ensembl_canonical";
1	ensembl	exon	250014666	250014743	0	-	.	gene_id "ENSRNOG00000013443"; gene_version "10"; transcript_id "ENSRNOT00000115733"; transcript_version "2"; exon_number "5"; gene_name "Tm9sf3"; gene_source "ensembl"; gene_biotype "protein_coding"; transcript_name "Tm9sf3-202"; transcript_source "ensembl"; transcript_biotype "protein_coding"; exon_id "ENSRNOE00000128331"; exon_version "1";
1	ensembl	CDS	250014666	250014743	0	-	0	gene_id "ENSRNOG00000013443"; gene_version "10"; transcript_id "ENSRNOT00000115733"; transcript_version "2"; exon_number "5"; gene_name "Tm9sf3"; gene_source "ensembl"; gene_biotype "protein_coding"; transcript_name "Tm9sf3-202"; transcript_source "ensembl"; transcript_biotype "protein_coding"; protein_id "ENSRNOP00000087229"; protein_version "1";
1	ensembl	exon	250014666	250014743	0	-	.	gene_id "ENSRNOG00000013443"; gene_version "10"; transcript_id "ENSRNOT00000126198"; transcript_version "1"; exon_number "5"; gene_name "Tm9sf3"; gene_source "ensembl"; gene_biotype "protein_coding"; transcript_name "Tm9sf3-203"; transcript_source "ensembl"; transcript_biotype "protein_coding"; exon_id "ENSRNOE00000128331"; exon_version "1";
1	ensembl	CDS	250014666	250014743	0	-	0	gene_id "ENSRNOG00000013443"; gene_version "10"; transcript_id "ENSRNOT00000126198"; transcript_version "1"; exon_number "5"; gene_name "Tm9sf3"; gene_source "ensembl"; gene_biotype "protein_coding"; transcript_name "Tm9sf3-203"; transcript_source "ensembl"; transcript_biotype "protein_coding"; protein_id "ENSRNOP00000102603"; protein_version "1";
1	ENSEMBL114_rn	exon	250014666	250014743	0.492138146756845	-	.	gene_id "ENSRNOG00000013443"; transcript_id "ENSRNOG00000013443_tx_2"; exon_id "1_250014666_250014743_-"; exonnum "5"; txlen "6012";
1	ensembl	exon	250015863	250016023	0	-	.	gene_id "ENSRNOG00000013443"; gene_version "10"; transcript_id "ENSRNOT00000018043"; transcript_version "10"; exon_number "4"; gene_name "Tm9sf3"; gene_source "ensembl"; gene_biotype "protein_coding"; transcript_name "Tm9sf3-201"; transcript_source "ensembl"; transcript_biotype "protein_coding"; exon_id "ENSRNOE00000128282"; exon_version "1"; tag "Ensembl_canonical";
1	ensembl	CDS	250015863	250016023	0	-	2	gene_id "ENSRNOG00000013443"; gene_version "10"; transcript_id "ENSRNOT00000018043"; transcript_version "10"; exon_number "4"; gene_name "Tm9sf3"; gene_source "ensembl"; gene_biotype "protein_coding"; transcript_name "Tm9sf3-201"; transcript_source "ensembl"; transcript_biotype "protein_coding"; protein_id "ENSRNOP00000018043"; protein_version "6"; tag "Ensembl_canonical";
1	ensembl	exon	250015863	250016023	0	-	.	gene_id "ENSRNOG00000013443"; gene_version "10"; transcript_id "ENSRNOT00000115733"; transcript_version "2"; exon_number "4"; gene_name "Tm9sf3"; gene_source "ensembl"; gene_biotype "protein_coding"; transcript_name "Tm9sf3-202"; transcript_source "ensembl"; transcript_biotype "protein_coding"; exon_id "ENSRNOE00000128282"; exon_version "1";
1	ensembl	CDS	250015863	250016023	0	-	2	gene_id "ENSRNOG00000013443"; gene_version "10"; transcript_id "ENSRNOT00000115733"; transcript_version "2"; exon_number "4"; gene_name "Tm9sf3"; gene_source "ensembl"; gene_biotype "protein_coding"; transcript_name "Tm9sf3-202"; transcript_source "ensembl"; transcript_biotype "protein_coding"; protein_id "ENSRNOP00000087229"; protein_version "1";
1	ensembl	exon	250015863	250016023	0	-	.	gene_id "ENSRNOG00000013443"; gene_version "10"; transcript_id "ENSRNOT00000126198"; transcript_version "1"; exon_number "4"; gene_name "Tm9sf3"; gene_source "ensembl"; gene_biotype "protein_coding"; transcript_name "Tm9sf3-203"; transcript_source "ensembl"; transcript_biotype "protein_coding"; exon_id "ENSRNOE00000128282"; exon_version "1";
1	ensembl	CDS	250015863	250016023	0	-	2	gene_id "ENSRNOG00000013443"; gene_version "10"; transcript_id "ENSRNOT00000126198"; transcript_version "1"; exon_number "4"; gene_name "Tm9sf3"; gene_source "ensembl"; gene_biotype "protein_coding"; transcript_name "Tm9sf3-203"; transcript_source "ensembl"; transcript_biotype "protein_coding"; protein_id "ENSRNOP00000102603"; protein_version "1";
1	ENSEMBL114_rn	exon	250015863	250016023	0.492138146756845	-	.	gene_id "ENSRNOG00000013443"; transcript_id "ENSRNOG00000013443_tx_2"; exon_id "1_250015863_250016023_-"; exonnum "4"; txlen "6012";
1	ensembl	exon	250017090	250017212	0	-	.	gene_id "ENSRNOG00000013443"; gene_version "10"; transcript_id "ENSRNOT00000018043"; transcript_version "10"; exon_number "3"; gene_name "Tm9sf3"; gene_source "ensembl"; gene_biotype "protein_coding"; transcript_name "Tm9sf3-201"; transcript_source "ensembl"; transcript_biotype "protein_coding"; exon_id "ENSRNOE00000128232"; exon_version "1"; tag "Ensembl_canonical";
1	ensembl	CDS	250017090	250017212	0	-	2	gene_id "ENSRNOG00000013443"; gene_version "10"; transcript_id "ENSRNOT00000018043"; transcript_version "10"; exon_number "3"; gene_name "Tm9sf3"; gene_source "ensembl"; gene_biotype "protein_coding"; transcript_name "Tm9sf3-201"; transcript_source "ensembl"; transcript_biotype "protein_coding"; protein_id "ENSRNOP00000018043"; protein_version "6"; tag "Ensembl_canonical";
1	ensembl	exon	250017090	250017212	0	-	.	gene_id "ENSRNOG00000013443"; gene_version "10"; transcript_id "ENSRNOT00000115733"; transcript_version "2"; exon_number "3"; gene_name "Tm9sf3"; gene_source "ensembl"; gene_biotype "protein_coding"; transcript_name "Tm9sf3-202"; transcript_source "ensembl"; transcript_biotype "protein_coding"; exon_id "ENSRNOE00000128232"; exon_version "1";
1	ensembl	CDS	250017090	250017212	0	-	2	gene_id "ENSRNOG00000013443"; gene_version "10"; transcript_id "ENSRNOT00000115733"; transcript_version "2"; exon_number "3"; gene_name "Tm9sf3"; gene_source "ensembl"; gene_biotype "protein_coding"; transcript_name "Tm9sf3-202"; transcript_source "ensembl"; transcript_biotype "protein_coding"; protein_id "ENSRNOP00000087229"; protein_version "1";
1	ensembl	exon	250017090	250017212	0	-	.	gene_id "ENSRNOG00000013443"; gene_version "10"; transcript_id "ENSRNOT00000126198"; transcript_version "1"; exon_number "3"; gene_name "Tm9sf3"; gene_source "ensembl"; gene_biotype "protein_coding"; transcript_name "Tm9sf3-203"; transcript_source "ensembl"; transcript_biotype "protein_coding"; exon_id "ENSRNOE00000128232"; exon_version "1";
1	ensembl	CDS	250017090	250017212	0	-	2	gene_id "ENSRNOG00000013443"; gene_version "10"; transcript_id "ENSRNOT00000126198"; transcript_version "1"; exon_number "3"; gene_name "Tm9sf3"; gene_source "ensembl"; gene_biotype "protein_coding"; transcript_name "Tm9sf3-203"; transcript_source "ensembl"; transcript_biotype "protein_coding"; protein_id "ENSRNOP00000102603"; protein_version "1";
1	ENSEMBL114_rn	exon	250017090	250017212	0.492138146756845	-	.	gene_id "ENSRNOG00000013443"; transcript_id "ENSRNOG00000013443_tx_2"; exon_id "1_250017090_250017212_-"; exonnum "3"; txlen "6012";
1	ensembl	exon	250024299	250024494	0	-	.	gene_id "ENSRNOG00000013443"; gene_version "10"; transcript_id "ENSRNOT00000018043"; transcript_version "10"; exon_number "2"; gene_name "Tm9sf3"; gene_source "ensembl"; gene_biotype "protein_coding"; transcript_name "Tm9sf3-201"; transcript_source "ensembl"; transcript_biotype "protein_coding"; exon_id "ENSRNOE00000128182"; exon_version "2"; tag "Ensembl_canonical";
1	ensembl	CDS	250024299	250024494	0	-	0	gene_id "ENSRNOG00000013443"; gene_version "10"; transcript_id "ENSRNOT00000018043"; transcript_version "10"; exon_number "2"; gene_name "Tm9sf3"; gene_source "ensembl"; gene_biotype "protein_coding"; transcript_name "Tm9sf3-201"; transcript_source "ensembl"; transcript_biotype "protein_coding"; protein_id "ENSRNOP00000018043"; protein_version "6"; tag "Ensembl_canonical";
1	ensembl	exon	250024299	250024494	0	-	.	gene_id "ENSRNOG00000013443"; gene_version "10"; transcript_id "ENSRNOT00000115733"; transcript_version "2"; exon_number "2"; gene_name "Tm9sf3"; gene_source "ensembl"; gene_biotype "protein_coding"; transcript_name "Tm9sf3-202"; transcript_source "ensembl"; transcript_biotype "protein_coding"; exon_id "ENSRNOE00000128182"; exon_version "2";
1	ensembl	CDS	250024299	250024494	0	-	0	gene_id "ENSRNOG00000013443"; gene_version "10"; transcript_id "ENSRNOT00000115733"; transcript_version "2"; exon_number "2"; gene_name "Tm9sf3"; gene_source "ensembl"; gene_biotype "protein_coding"; transcript_name "Tm9sf3-202"; transcript_source "ensembl"; transcript_biotype "protein_coding"; protein_id "ENSRNOP00000087229"; protein_version "1";
1	ensembl	exon	250024299	250024494	0	-	.	gene_id "ENSRNOG00000013443"; gene_version "10"; transcript_id "ENSRNOT00000126198"; transcript_version "1"; exon_number "2"; gene_name "Tm9sf3"; gene_source "ensembl"; gene_biotype "protein_coding"; transcript_name "Tm9sf3-203"; transcript_source "ensembl"; transcript_biotype "protein_coding"; exon_id "ENSRNOE00000128182"; exon_version "2";
1	ensembl	CDS	250024299	250024494	0	-	0	gene_id "ENSRNOG00000013443"; gene_version "10"; transcript_id "ENSRNOT00000126198"; transcript_version "1"; exon_number "2"; gene_name "Tm9sf3"; gene_source "ensembl"; gene_biotype "protein_coding"; transcript_name "Tm9sf3-203"; transcript_source "ensembl"; transcript_biotype "protein_coding"; protein_id "ENSRNOP00000102603"; protein_version "1";
1	ENSEMBL114_rn	exon	250024299	250024494	0.492138146756845	-	.	gene_id "ENSRNOG00000013443"; transcript_id "ENSRNOG00000013443_tx_2"; exon_id "1_250024299_250024494_-"; exonnum "2"; txlen "6012";
1	sraer114_ss	exon	250033211	250033342	0.492138146756845	-	.	gene_id "ENSRNOG00000013443"; transcript_id "ENSRNOG00000013443_tx_2"; exon_id "1_250033211_250033342_-"; exonnum "1"; txlen "6012";
1	ensembl	exon	250033553	250033714	0	-	.	gene_id "ENSRNOG00000013443"; gene_version "10"; transcript_id "ENSRNOT00000018043"; transcript_version "10"; exon_number "1"; gene_name "Tm9sf3"; gene_source "ensembl"; gene_biotype "protein_coding"; transcript_name "Tm9sf3-201"; transcript_source "ensembl"; transcript_biotype "protein_coding"; exon_id "ENSRNOE00000527664"; exon_version "3"; tag "Ensembl_canonical";
1	ensembl	CDS	250033553	250033714	0	-	0	gene_id "ENSRNOG00000013443"; gene_version "10"; transcript_id "ENSRNOT00000018043"; transcript_version "10"; exon_number "1"; gene_name "Tm9sf3"; gene_source "ensembl"; gene_biotype "protein_coding"; transcript_name "Tm9sf3-201"; transcript_source "ensembl"; transcript_biotype "protein_coding"; protein_id "ENSRNOP00000018043"; protein_version "6"; tag "Ensembl_canonical";
1	ensembl	start_codon	250033712	250033714	0	-	0	gene_id "ENSRNOG00000013443"; gene_version "10"; transcript_id "ENSRNOT00000018043"; transcript_version "10"; exon_number "1"; gene_name "Tm9sf3"; gene_source "ensembl"; gene_biotype "protein_coding"; transcript_name "Tm9sf3-201"; transcript_source "ensembl"; transcript_biotype "protein_coding"; tag "Ensembl_canonical";
1	ensembl	CDS	250034020	250034115	0	-	0	gene_id "ENSRNOG00000013443"; gene_version "10"; transcript_id "ENSRNOT00000115733"; transcript_version "2"; exon_number "1"; gene_name "Tm9sf3"; gene_source "ensembl"; gene_biotype "protein_coding"; transcript_name "Tm9sf3-202"; transcript_source "ensembl"; transcript_biotype "protein_coding"; protein_id "ENSRNOP00000087229"; protein_version "1";
1	ensembl	CDS	250034020	250034115	0	-	0	gene_id "ENSRNOG00000013443"; gene_version "10"; transcript_id "ENSRNOT00000126198"; transcript_version "1"; exon_number "1"; gene_name "Tm9sf3"; gene_source "ensembl"; gene_biotype "protein_coding"; transcript_name "Tm9sf3-203"; transcript_source "ensembl"; transcript_biotype "protein_coding"; protein_id "ENSRNOP00000102603"; protein_version "1";
1	ensembl	exon	250034020	250034247	0	-	.	gene_id "ENSRNOG00000013443"; gene_version "10"; transcript_id "ENSRNOT00000115733"; transcript_version "2"; exon_number "1"; gene_name "Tm9sf3"; gene_source "ensembl"; gene_biotype "protein_coding"; transcript_name "Tm9sf3-202"; transcript_source "ensembl"; transcript_biotype "protein_coding"; exon_id "ENSRNOE00000650436"; exon_version "2";
1	ensembl	exon	250034020	250034247	0	-	.	gene_id "ENSRNOG00000013443"; gene_version "10"; transcript_id "ENSRNOT00000126198"; transcript_version "1"; exon_number "1"; gene_name "Tm9sf3"; gene_source "ensembl"; gene_biotype "protein_coding"; transcript_name "Tm9sf3-203"; transcript_source "ensembl"; transcript_biotype "protein_coding"; exon_id "ENSRNOE00000650436"; exon_version "2";
1	ensembl	start_codon	250034113	250034115	0	-	0	gene_id "ENSRNOG00000013443"; gene_version "10"; transcript_id "ENSRNOT00000115733"; transcript_version "2"; exon_number "1"; gene_name "Tm9sf3"; gene_source "ensembl"; gene_biotype "protein_coding"; transcript_name "Tm9sf3-202"; transcript_source "ensembl"; transcript_biotype "protein_coding";
1	ensembl	start_codon	250034113	250034115	0	-	0	gene_id "ENSRNOG00000013443"; gene_version "10"; transcript_id "ENSRNOT00000126198"; transcript_version "1"; exon_number "1"; gene_name "Tm9sf3"; gene_source "ensembl"; gene_biotype "protein_coding"; transcript_name "Tm9sf3-203"; transcript_source "ensembl"; transcript_biotype "protein_coding";
1	ensembl	five_prime_utr	250034116	250034247	0	-	.	gene_id "ENSRNOG00000013443"; gene_version "10"; transcript_id "ENSRNOT00000115733"; transcript_version "2"; gene_name "Tm9sf3"; gene_source "ensembl"; gene_biotype "protein_coding"; transcript_name "Tm9sf3-202"; transcript_source "ensembl"; transcript_biotype "protein_coding";
1	ensembl	five_prime_utr	250034116	250034247	0	-	.	gene_id "ENSRNOG00000013443"; gene_version "10"; transcript_id "ENSRNOT00000126198"; transcript_version "1"; gene_name "Tm9sf3"; gene_source "ensembl"; gene_biotype "protein_coding"; transcript_name "Tm9sf3-203"; transcript_source "ensembl"; transcript_biotype "protein_coding";
1	ensembl	three_prime_utr	250040250	250044451	0	-	.	gene_id "ENSRNOG00000013309"; gene_version "8"; transcript_id "ENSRNOT00000017938"; transcript_version "8"; gene_name "Pik3ap1"; gene_source "ensembl"; gene_biotype "protein_coding"; transcript_name "Pik3ap1-201"; transcript_source "ensembl"; transcript_biotype "protein_coding"; tag "Ensembl_canonical";
1	ensembl	three_prime_utr	250040250	250044451	0	-	.	gene_id "ENSRNOG00000013309"; gene_version "8"; transcript_id "ENSRNOT00000065632"; transcript_version "5"; gene_name "Pik3ap1"; gene_source "ensembl"; gene_biotype "protein_coding"; transcript_name "Pik3ap1-202"; transcript_source "ensembl"; transcript_biotype "protein_coding";
1	ensembl	exon	250040250	250044512	0	-	.	gene_id "ENSRNOG00000013309"; gene_version "8"; transcript_id "ENSRNOT00000017938"; transcript_version "8"; exon_number "17"; gene_name "Pik3ap1"; gene_source "ensembl"; gene_biotype "protein_coding"; transcript_name "Pik3ap1-201"; transcript_source "ensembl"; transcript_biotype "protein_coding"; exon_id "ENSRNOE00000128044"; exon_version "5"; tag "Ensembl_canonical";
1	ensembl	exon	250040250	250044512	0	-	.	gene_id "ENSRNOG00000013309"; gene_version "8"; transcript_id "ENSRNOT00000065632"; transcript_version "5"; exon_number "16"; gene_name "Pik3ap1"; gene_source "ensembl"; gene_biotype "protein_coding"; transcript_name "Pik3ap1-202"; transcript_source "ensembl"; transcript_biotype "protein_coding"; exon_id "ENSRNOE00000128044"; exon_version "5";
1	ENSEMBL114_rn	exon	250040250	250044512	9.47591938251379	-	.	gene_id "ENSRNOG00000013309"; transcript_id "ENSRNOG00000013309_tx_1"; exon_id "1_250040250_250044512_-"; exonnum "16"; txlen "6428";
1	ENSEMBL114_rn	exon	250040250	250044512	0.332885225125273	-	.	gene_id "ENSRNOG00000013309"; transcript_id "ENSRNOG00000013309_tx_10"; exon_id "1_250040250_250044512_-"; exonnum "18"; txlen "7618";
1	ENSEMBL114_rn	exon	250040250	250044512	0.262306153485681	-	.	gene_id "ENSRNOG00000013309"; transcript_id "ENSRNOG00000013309_tx_14"; exon_id "1_250040250_250044512_-"; exonnum "19"; txlen "7691";
1	ENSEMBL114_rn	exon	250040250	250044512	0.202222419199676	-	.	gene_id "ENSRNOG00000013309"; transcript_id "ENSRNOG00000013309_tx_15"; exon_id "1_250040250_250044512_-"; exonnum "19"; txlen "7561";
1	ENSEMBL114_rn	exon	250040250	250044512	0.201737902336694	-	.	gene_id "ENSRNOG00000013309"; transcript_id "ENSRNOG00000013309_tx_16"; exon_id "1_250040250_250044512_-"; exonnum "18"; txlen "7514";
1	ENSEMBL114_rn	exon	250040250	250044512	0.110475597409523	-	.	gene_id "ENSRNOG00000013309"; transcript_id "ENSRNOG00000013309_tx_18"; exon_id "1_250040250_250044512_-"; exonnum "20"; txlen "7751";
1	ENSEMBL114_rn	exon	250040250	250044512	9.10380524718543	-	.	gene_id "ENSRNOG00000013309"; transcript_id "ENSRNOG00000013309_tx_2"; exon_id "1_250040250_250044512_-"; exonnum "18"; txlen "7537";
1	ENSEMBL114_rn	exon	250040250	250044512	8.14408344879399	-	.	gene_id "ENSRNOG00000013309"; transcript_id "ENSRNOG00000013309_tx_3"; exon_id "1_250040250_250044512_-"; exonnum "17"; txlen "6796";
1	ENSEMBL114_rn	exon	250040250	250044512	3.4760621979689	-	.	gene_id "ENSRNOG00000013309"; transcript_id "ENSRNOG00000013309_tx_4"; exon_id "1_250040250_250044512_-"; exonnum "18"; txlen "6869";
1	ENSEMBL114_rn	exon	250040250	250044512	3.46745922312344	-	.	gene_id "ENSRNOG00000013309"; transcript_id "ENSRNOG00000013309_tx_5"; exon_id "1_250040250_250044512_-"; exonnum "19"; txlen "7610";
1	ENSEMBL114_rn	exon	250040250	250044512	2.21157477350062	-	.	gene_id "ENSRNOG00000013309"; transcript_id "ENSRNOG00000013309_tx_6"; exon_id "1_250040250_250044512_-"; exonnum "4"; txlen "4603";
1	ENSEMBL114_rn	exon	250040250	250044512	0.841623463060754	-	.	gene_id "ENSRNOG00000013309"; transcript_id "ENSRNOG00000013309_tx_7"; exon_id "1_250040250_250044512_-"; exonnum "16"; txlen "6360";
1	ENSEMBL114_rn	exon	250040250	250044512	0.835241084051001	-	.	gene_id "ENSRNOG00000013309"; transcript_id "ENSRNOG00000013309_tx_8"; exon_id "1_250040250_250044512_-"; exonnum "3"; txlen "4696";
1	ensembl	gene	250040250	250154226	0	-	.	gene_id "ENSRNOG00000013309"; gene_version "8"; gene_name "Pik3ap1"; gene_source "ensembl"; gene_biotype "protein_coding";
1	ensembl	transcript	250040250	250154226	0	-	.	gene_id "ENSRNOG00000013309"; gene_version "8"; transcript_id "ENSRNOT00000017938"; transcript_version "8"; gene_name "Pik3ap1"; gene_source "ensembl"; gene_biotype "protein_coding"; transcript_name "Pik3ap1-201"; transcript_source "ensembl"; transcript_biotype "protein_coding"; tag "Ensembl_canonical";
1	ensembl	transcript	250040250	250154226	0	-	.	gene_id "ENSRNOG00000013309"; gene_version "8"; transcript_id "ENSRNOT00000065632"; transcript_version "5"; gene_name "Pik3ap1"; gene_source "ensembl"; gene_biotype "protein_coding"; transcript_name "Pik3ap1-202"; transcript_source "ensembl"; transcript_biotype "protein_coding";
1	ensembl	stop_codon	250044452	250044454	0	-	0	gene_id "ENSRNOG00000013309"; gene_version "8"; transcript_id "ENSRNOT00000017938"; transcript_version "8"; exon_number "17"; gene_name "Pik3ap1"; gene_source "ensembl"; gene_biotype "protein_coding"; transcript_name "Pik3ap1-201"; transcript_source "ensembl"; transcript_biotype "protein_coding"; tag "Ensembl_canonical";
1	ensembl	stop_codon	250044452	250044454	0	-	0	gene_id "ENSRNOG00000013309"; gene_version "8"; transcript_id "ENSRNOT00000065632"; transcript_version "5"; exon_number "16"; gene_name "Pik3ap1"; gene_source "ensembl"; gene_biotype "protein_coding"; transcript_name "Pik3ap1-202"; transcript_source "ensembl"; transcript_biotype "protein_coding";
1	ensembl	CDS	250044455	250044512	0	-	1	gene_id "ENSRNOG00000013309"; gene_version "8"; transcript_id "ENSRNOT00000017938"; transcript_version "8"; exon_number "17"; gene_name "Pik3ap1"; gene_source "ensembl"; gene_biotype "protein_coding"; transcript_name "Pik3ap1-201"; transcript_source "ensembl"; transcript_biotype "protein_coding"; protein_id "ENSRNOP00000017938"; protein_version "5"; tag "Ensembl_canonical";
1	ensembl	CDS	250044455	250044512	0	-	1	gene_id "ENSRNOG00000013309"; gene_version "8"; transcript_id "ENSRNOT00000065632"; transcript_version "5"; exon_number "16"; gene_name "Pik3ap1"; gene_source "ensembl"; gene_biotype "protein_coding"; transcript_name "Pik3ap1-202"; transcript_source "ensembl"; transcript_biotype "protein_coding"; protein_id "ENSRNOP00000060785"; protein_version "4";
1	sraer114_mid	exon	250045941	250046081	0.043538189834491	-	.	gene_id "ENSRNOG00000013309"; transcript_id "ENSRNOG00000013309_tx_19"; exon_id "1_250045941_250046081_-"; exonnum "20"; txlen "3629";
1	sraer114_mid	exon	250050804	250050876	0.262306153485681	-	.	gene_id "ENSRNOG00000013309"; transcript_id "ENSRNOG00000013309_tx_14"; exon_id "1_250050804_250050876_-"; exonnum "18"; txlen "7691";
1	sraer114_mid	exon	250050804	250050876	0.110475597409523	-	.	gene_id "ENSRNOG00000013309"; transcript_id "ENSRNOG00000013309_tx_18"; exon_id "1_250050804_250050876_-"; exonnum "19"; txlen "7751";
1	sraer114_mid	exon	250050804	250050876	0.043538189834491	-	.	gene_id "ENSRNOG00000013309"; transcript_id "ENSRNOG00000013309_tx_19"; exon_id "1_250050804_250050876_-"; exonnum "19"; txlen "3629";
1	sraer114_mid	exon	250050804	250050876	3.4760621979689	-	.	gene_id "ENSRNOG00000013309"; transcript_id "ENSRNOG00000013309_tx_4"; exon_id "1_250050804_250050876_-"; exonnum "17"; txlen "6869";
1	sraer114_mid	exon	250050804	250050876	3.46745922312344	-	.	gene_id "ENSRNOG00000013309"; transcript_id "ENSRNOG00000013309_tx_5"; exon_id "1_250050804_250050876_-"; exonnum "18"; txlen "7610";
1	ensembl	exon	250051606	250051742	0	-	.	gene_id "ENSRNOG00000013309"; gene_version "8"; transcript_id "ENSRNOT00000017938"; transcript_version "8"; exon_number "16"; gene_name "Pik3ap1"; gene_source "ensembl"; gene_biotype "protein_coding"; transcript_name "Pik3ap1-201"; transcript_source "ensembl"; transcript_biotype "protein_coding"; exon_id "ENSRNOE00000736450"; exon_version "1"; tag "Ensembl_canonical";
1	ensembl	CDS	250051606	250051742	0	-	0	gene_id "ENSRNOG00000013309"; gene_version "8"; transcript_id "ENSRNOT00000017938"; transcript_version "8"; exon_number "16"; gene_name "Pik3ap1"; gene_source "ensembl"; gene_biotype "protein_coding"; transcript_name "Pik3ap1-201"; transcript_source "ensembl"; transcript_biotype "protein_coding"; protein_id "ENSRNOP00000017938"; protein_version "5"; tag "Ensembl_canonical";
1	ensembl	exon	250051606	250051742	0	-	.	gene_id "ENSRNOG00000013309"; gene_version "8"; transcript_id "ENSRNOT00000065632"; transcript_version "5"; exon_number "15"; gene_name "Pik3ap1"; gene_source "ensembl"; gene_biotype "protein_coding"; transcript_name "Pik3ap1-202"; transcript_source "ensembl"; transcript_biotype "protein_coding"; exon_id "ENSRNOE00000736450"; exon_version "1";
1	ensembl	CDS	250051606	250051742	0	-	0	gene_id "ENSRNOG00000013309"; gene_version "8"; transcript_id "ENSRNOT00000065632"; transcript_version "5"; exon_number "15"; gene_name "Pik3ap1"; gene_source "ensembl"; gene_biotype "protein_coding"; transcript_name "Pik3ap1-202"; transcript_source "ensembl"; transcript_biotype "protein_coding"; protein_id "ENSRNOP00000060785"; protein_version "4";
1	ENSEMBL114_rn	exon	250051606	250051742	9.47591938251379	-	.	gene_id "ENSRNOG00000013309"; transcript_id "ENSRNOG00000013309_tx_1"; exon_id "1_250051606_250051742_-"; exonnum "15"; txlen "6428";
1	ENSEMBL114_rn	exon	250051606	250051742	0.332885225125273	-	.	gene_id "ENSRNOG00000013309"; transcript_id "ENSRNOG00000013309_tx_10"; exon_id "1_250051606_250051742_-"; exonnum "17"; txlen "7618";
1	ENSEMBL114_rn	exon	250051606	250051742	0.262306153485681	-	.	gene_id "ENSRNOG00000013309"; transcript_id "ENSRNOG00000013309_tx_14"; exon_id "1_250051606_250051742_-"; exonnum "17"; txlen "7691";
1	ENSEMBL114_rn	exon	250051606	250051742	0.202222419199676	-	.	gene_id "ENSRNOG00000013309"; transcript_id "ENSRNOG00000013309_tx_15"; exon_id "1_250051606_250051742_-"; exonnum "18"; txlen "7561";
1	ENSEMBL114_rn	exon	250051606	250051742	0.201737902336694	-	.	gene_id "ENSRNOG00000013309"; transcript_id "ENSRNOG00000013309_tx_16"; exon_id "1_250051606_250051742_-"; exonnum "17"; txlen "7514";
1	ENSEMBL114_rn	exon	250051606	250051742	0.110475597409523	-	.	gene_id "ENSRNOG00000013309"; transcript_id "ENSRNOG00000013309_tx_18"; exon_id "1_250051606_250051742_-"; exonnum "18"; txlen "7751";
1	ENSEMBL114_rn	exon	250051606	250051742	0.043538189834491	-	.	gene_id "ENSRNOG00000013309"; transcript_id "ENSRNOG00000013309_tx_19"; exon_id "1_250051606_250051742_-"; exonnum "18"; txlen "3629";
1	ENSEMBL114_rn	exon	250051606	250051742	9.10380524718543	-	.	gene_id "ENSRNOG00000013309"; transcript_id "ENSRNOG00000013309_tx_2"; exon_id "1_250051606_250051742_-"; exonnum "17"; txlen "7537";
1	ENSEMBL114_rn	exon	250051606	250051742	8.14408344879399	-	.	gene_id "ENSRNOG00000013309"; transcript_id "ENSRNOG00000013309_tx_3"; exon_id "1_250051606_250051742_-"; exonnum "16"; txlen "6796";
1	ENSEMBL114_rn	exon	250051606	250051742	3.4760621979689	-	.	gene_id "ENSRNOG00000013309"; transcript_id "ENSRNOG00000013309_tx_4"; exon_id "1_250051606_250051742_-"; exonnum "16"; txlen "6869";
1	ENSEMBL114_rn	exon	250051606	250051742	3.46745922312344	-	.	gene_id "ENSRNOG00000013309"; transcript_id "ENSRNOG00000013309_tx_5"; exon_id "1_250051606_250051742_-"; exonnum "17"; txlen "7610";
1	ENSEMBL114_rn	exon	250051606	250051742	2.21157477350062	-	.	gene_id "ENSRNOG00000013309"; transcript_id "ENSRNOG00000013309_tx_6"; exon_id "1_250051606_250051742_-"; exonnum "3"; txlen "4603";
1	ENSEMBL114_rn	exon	250051606	250051742	0.841623463060754	-	.	gene_id "ENSRNOG00000013309"; transcript_id "ENSRNOG00000013309_tx_7"; exon_id "1_250051606_250051742_-"; exonnum "15"; txlen "6360";
1	ENSEMBL114_rn	exon	250051606	250051742	0.835241084051001	-	.	gene_id "ENSRNOG00000013309"; transcript_id "ENSRNOG00000013309_tx_8"; exon_id "1_250051606_250051742_-"; exonnum "2"; txlen "4696";
1	sraer114_ss	exon	250052199	250052494	0.835241084051001	-	.	gene_id "ENSRNOG00000013309"; transcript_id "ENSRNOG00000013309_tx_8"; exon_id "1_250052199_250052494_-"; exonnum "1"; txlen "4696";
1	ensembl	exon	250052945	250053015	0	-	.	gene_id "ENSRNOG00000013309"; gene_version "8"; transcript_id "ENSRNOT00000017938"; transcript_version "8"; exon_number "15"; gene_name "Pik3ap1"; gene_source "ensembl"; gene_biotype "protein_coding"; transcript_name "Pik3ap1-201"; transcript_source "ensembl"; transcript_biotype "protein_coding"; exon_id "ENSRNOE00000127919"; exon_version "1"; tag "Ensembl_canonical";
1	ensembl	CDS	250052945	250053015	0	-	2	gene_id "ENSRNOG00000013309"; gene_version "8"; transcript_id "ENSRNOT00000017938"; transcript_version "8"; exon_number "15"; gene_name "Pik3ap1"; gene_source "ensembl"; gene_biotype "protein_coding"; transcript_name "Pik3ap1-201"; transcript_source "ensembl"; transcript_biotype "protein_coding"; protein_id "ENSRNOP00000017938"; protein_version "5"; tag "Ensembl_canonical";
1	ensembl	exon	250052945	250053015	0	-	.	gene_id "ENSRNOG00000013309"; gene_version "8"; transcript_id "ENSRNOT00000065632"; transcript_version "5"; exon_number "14"; gene_name "Pik3ap1"; gene_source "ensembl"; gene_biotype "protein_coding"; transcript_name "Pik3ap1-202"; transcript_source "ensembl"; transcript_biotype "protein_coding"; exon_id "ENSRNOE00000127919"; exon_version "1";
1	ensembl	CDS	250052945	250053015	0	-	2	gene_id "ENSRNOG00000013309"; gene_version "8"; transcript_id "ENSRNOT00000065632"; transcript_version "5"; exon_number "14"; gene_name "Pik3ap1"; gene_source "ensembl"; gene_biotype "protein_coding"; transcript_name "Pik3ap1-202"; transcript_source "ensembl"; transcript_biotype "protein_coding"; protein_id "ENSRNOP00000060785"; protein_version "4";
1	ENSEMBL114_rn	exon	250052945	250053015	9.47591938251379	-	.	gene_id "ENSRNOG00000013309"; transcript_id "ENSRNOG00000013309_tx_1"; exon_id "1_250052945_250053015_-"; exonnum "14"; txlen "6428";
1	ENSEMBL114_rn	exon	250052945	250053015	0.332885225125273	-	.	gene_id "ENSRNOG00000013309"; transcript_id "ENSRNOG00000013309_tx_10"; exon_id "1_250052945_250053015_-"; exonnum "16"; txlen "7618";
1	ENSEMBL114_rn	exon	250052945	250053015	0.262306153485681	-	.	gene_id "ENSRNOG00000013309"; transcript_id "ENSRNOG00000013309_tx_14"; exon_id "1_250052945_250053015_-"; exonnum "16"; txlen "7691";
1	ENSEMBL114_rn	exon	250052945	250053015	0.202222419199676	-	.	gene_id "ENSRNOG00000013309"; transcript_id "ENSRNOG00000013309_tx_15"; exon_id "1_250052945_250053015_-"; exonnum "17"; txlen "7561";
1	ENSEMBL114_rn	exon	250052945	250053015	0.201737902336694	-	.	gene_id "ENSRNOG00000013309"; transcript_id "ENSRNOG00000013309_tx_16"; exon_id "1_250052945_250053015_-"; exonnum "16"; txlen "7514";
1	ENSEMBL114_rn	exon	250052945	250053015	0.110475597409523	-	.	gene_id "ENSRNOG00000013309"; transcript_id "ENSRNOG00000013309_tx_18"; exon_id "1_250052945_250053015_-"; exonnum "17"; txlen "7751";
1	ENSEMBL114_rn	exon	250052945	250053015	0.043538189834491	-	.	gene_id "ENSRNOG00000013309"; transcript_id "ENSRNOG00000013309_tx_19"; exon_id "1_250052945_250053015_-"; exonnum "17"; txlen "3629";
1	ENSEMBL114_rn	exon	250052945	250053015	9.10380524718543	-	.	gene_id "ENSRNOG00000013309"; transcript_id "ENSRNOG00000013309_tx_2"; exon_id "1_250052945_250053015_-"; exonnum "16"; txlen "7537";
1	ENSEMBL114_rn	exon	250052945	250053015	8.14408344879399	-	.	gene_id "ENSRNOG00000013309"; transcript_id "ENSRNOG00000013309_tx_3"; exon_id "1_250052945_250053015_-"; exonnum "15"; txlen "6796";
1	ENSEMBL114_rn	exon	250052945	250053015	3.4760621979689	-	.	gene_id "ENSRNOG00000013309"; transcript_id "ENSRNOG00000013309_tx_4"; exon_id "1_250052945_250053015_-"; exonnum "15"; txlen "6869";
1	ENSEMBL114_rn	exon	250052945	250053015	3.46745922312344	-	.	gene_id "ENSRNOG00000013309"; transcript_id "ENSRNOG00000013309_tx_5"; exon_id "1_250052945_250053015_-"; exonnum "16"; txlen "7610";
1	ENSEMBL114_rn	exon	250052945	250053015	2.21157477350062	-	.	gene_id "ENSRNOG00000013309"; transcript_id "ENSRNOG00000013309_tx_6"; exon_id "1_250052945_250053015_-"; exonnum "2"; txlen "4603";
1	ENSEMBL114_rn	exon	250052945	250053015	0.841623463060754	-	.	gene_id "ENSRNOG00000013309"; transcript_id "ENSRNOG00000013309_tx_7"; exon_id "1_250052945_250053015_-"; exonnum "14"; txlen "6360";
1	sraer114_ss	exon	250053257	250053388	2.21157477350062	-	.	gene_id "ENSRNOG00000013309"; transcript_id "ENSRNOG00000013309_tx_6"; exon_id "1_250053257_250053388_-"; exonnum "1"; txlen "4603";
1	ensembl	exon	250057404	250057559	0	-	.	gene_id "ENSRNOG00000013309"; gene_version "8"; transcript_id "ENSRNOT00000017938"; transcript_version "8"; exon_number "14"; gene_name "Pik3ap1"; gene_source "ensembl"; gene_biotype "protein_coding"; transcript_name "Pik3ap1-201"; transcript_source "ensembl"; transcript_biotype "protein_coding"; exon_id "ENSRNOE00000127870"; exon_version "1"; tag "Ensembl_canonical";
1	ensembl	CDS	250057404	250057559	0	-	2	gene_id "ENSRNOG00000013309"; gene_version "8"; transcript_id "ENSRNOT00000017938"; transcript_version "8"; exon_number "14"; gene_name "Pik3ap1"; gene_source "ensembl"; gene_biotype "protein_coding"; transcript_name "Pik3ap1-201"; transcript_source "ensembl"; transcript_biotype "protein_coding"; protein_id "ENSRNOP00000017938"; protein_version "5"; tag "Ensembl_canonical";
1	ensembl	exon	250057404	250057559	0	-	.	gene_id "ENSRNOG00000013309"; gene_version "8"; transcript_id "ENSRNOT00000065632"; transcript_version "5"; exon_number "13"; gene_name "Pik3ap1"; gene_source "ensembl"; gene_biotype "protein_coding"; transcript_name "Pik3ap1-202"; transcript_source "ensembl"; transcript_biotype "protein_coding"; exon_id "ENSRNOE00000127870"; exon_version "1";
1	ensembl	CDS	250057404	250057559	0	-	2	gene_id "ENSRNOG00000013309"; gene_version "8"; transcript_id "ENSRNOT00000065632"; transcript_version "5"; exon_number "13"; gene_name "Pik3ap1"; gene_source "ensembl"; gene_biotype "protein_coding"; transcript_name "Pik3ap1-202"; transcript_source "ensembl"; transcript_biotype "protein_coding"; protein_id "ENSRNOP00000060785"; protein_version "4";
1	ENSEMBL114_rn	exon	250057404	250057559	9.47591938251379	-	.	gene_id "ENSRNOG00000013309"; transcript_id "ENSRNOG00000013309_tx_1"; exon_id "1_250057404_250057559_-"; exonnum "13"; txlen "6428";
1	ENSEMBL114_rn	exon	250057404	250057559	0.332885225125273	-	.	gene_id "ENSRNOG00000013309"; transcript_id "ENSRNOG00000013309_tx_10"; exon_id "1_250057404_250057559_-"; exonnum "15"; txlen "7618";
1	ENSEMBL114_rn	exon	250057404	250057559	0.262306153485681	-	.	gene_id "ENSRNOG00000013309"; transcript_id "ENSRNOG00000013309_tx_14"; exon_id "1_250057404_250057559_-"; exonnum "15"; txlen "7691";
1	ENSEMBL114_rn	exon	250057404	250057559	0.202222419199676	-	.	gene_id "ENSRNOG00000013309"; transcript_id "ENSRNOG00000013309_tx_15"; exon_id "1_250057404_250057559_-"; exonnum "16"; txlen "7561";
1	ENSEMBL114_rn	exon	250057404	250057559	0.201737902336694	-	.	gene_id "ENSRNOG00000013309"; transcript_id "ENSRNOG00000013309_tx_16"; exon_id "1_250057404_250057559_-"; exonnum "15"; txlen "7514";
1	ENSEMBL114_rn	exon	250057404	250057559	0.110475597409523	-	.	gene_id "ENSRNOG00000013309"; transcript_id "ENSRNOG00000013309_tx_18"; exon_id "1_250057404_250057559_-"; exonnum "16"; txlen "7751";
1	ENSEMBL114_rn	exon	250057404	250057559	0.043538189834491	-	.	gene_id "ENSRNOG00000013309"; transcript_id "ENSRNOG00000013309_tx_19"; exon_id "1_250057404_250057559_-"; exonnum "16"; txlen "3629";
1	ENSEMBL114_rn	exon	250057404	250057559	9.10380524718543	-	.	gene_id "ENSRNOG00000013309"; transcript_id "ENSRNOG00000013309_tx_2"; exon_id "1_250057404_250057559_-"; exonnum "15"; txlen "7537";
1	ENSEMBL114_rn	exon	250057404	250057559	8.14408344879399	-	.	gene_id "ENSRNOG00000013309"; transcript_id "ENSRNOG00000013309_tx_3"; exon_id "1_250057404_250057559_-"; exonnum "14"; txlen "6796";
1	ENSEMBL114_rn	exon	250057404	250057559	3.4760621979689	-	.	gene_id "ENSRNOG00000013309"; transcript_id "ENSRNOG00000013309_tx_4"; exon_id "1_250057404_250057559_-"; exonnum "14"; txlen "6869";
1	ENSEMBL114_rn	exon	250057404	250057559	3.46745922312344	-	.	gene_id "ENSRNOG00000013309"; transcript_id "ENSRNOG00000013309_tx_5"; exon_id "1_250057404_250057559_-"; exonnum "15"; txlen "7610";
1	ENSEMBL114_rn	exon	250057404	250057559	0.841623463060754	-	.	gene_id "ENSRNOG00000013309"; transcript_id "ENSRNOG00000013309_tx_7"; exon_id "1_250057404_250057559_-"; exonnum "13"; txlen "6360";
1	ensembl	exon	250063563	250063635	0	-	.	gene_id "ENSRNOG00000013309"; gene_version "8"; transcript_id "ENSRNOT00000017938"; transcript_version "8"; exon_number "13"; gene_name "Pik3ap1"; gene_source "ensembl"; gene_biotype "protein_coding"; transcript_name "Pik3ap1-201"; transcript_source "ensembl"; transcript_biotype "protein_coding"; exon_id "ENSRNOE00000127815"; exon_version "1"; tag "Ensembl_canonical";
1	ensembl	CDS	250063563	250063635	0	-	0	gene_id "ENSRNOG00000013309"; gene_version "8"; transcript_id "ENSRNOT00000017938"; transcript_version "8"; exon_number "13"; gene_name "Pik3ap1"; gene_source "ensembl"; gene_biotype "protein_coding"; transcript_name "Pik3ap1-201"; transcript_source "ensembl"; transcript_biotype "protein_coding"; protein_id "ENSRNOP00000017938"; protein_version "5"; tag "Ensembl_canonical";
1	ensembl	exon	250063563	250063635	0	-	.	gene_id "ENSRNOG00000013309"; gene_version "8"; transcript_id "ENSRNOT00000065632"; transcript_version "5"; exon_number "12"; gene_name "Pik3ap1"; gene_source "ensembl"; gene_biotype "protein_coding"; transcript_name "Pik3ap1-202"; transcript_source "ensembl"; transcript_biotype "protein_coding"; exon_id "ENSRNOE00000127815"; exon_version "1";
1	ensembl	CDS	250063563	250063635	0	-	0	gene_id "ENSRNOG00000013309"; gene_version "8"; transcript_id "ENSRNOT00000065632"; transcript_version "5"; exon_number "12"; gene_name "Pik3ap1"; gene_source "ensembl"; gene_biotype "protein_coding"; transcript_name "Pik3ap1-202"; transcript_source "ensembl"; transcript_biotype "protein_coding"; protein_id "ENSRNOP00000060785"; protein_version "4";
1	ENSEMBL114_rn	exon	250063563	250063635	9.47591938251379	-	.	gene_id "ENSRNOG00000013309"; transcript_id "ENSRNOG00000013309_tx_1"; exon_id "1_250063563_250063635_-"; exonnum "12"; txlen "6428";
1	ENSEMBL114_rn	exon	250063563	250063635	0.332885225125273	-	.	gene_id "ENSRNOG00000013309"; transcript_id "ENSRNOG00000013309_tx_10"; exon_id "1_250063563_250063635_-"; exonnum "14"; txlen "7618";
1	ENSEMBL114_rn	exon	250063563	250063635	0.262306153485681	-	.	gene_id "ENSRNOG00000013309"; transcript_id "ENSRNOG00000013309_tx_14"; exon_id "1_250063563_250063635_-"; exonnum "14"; txlen "7691";
1	ENSEMBL114_rn	exon	250063563	250063635	0.202222419199676	-	.	gene_id "ENSRNOG00000013309"; transcript_id "ENSRNOG00000013309_tx_15"; exon_id "1_250063563_250063635_-"; exonnum "15"; txlen "7561";
1	ENSEMBL114_rn	exon	250063563	250063635	0.201737902336694	-	.	gene_id "ENSRNOG00000013309"; transcript_id "ENSRNOG00000013309_tx_16"; exon_id "1_250063563_250063635_-"; exonnum "14"; txlen "7514";
1	ENSEMBL114_rn	exon	250063563	250063635	0.110475597409523	-	.	gene_id "ENSRNOG00000013309"; transcript_id "ENSRNOG00000013309_tx_18"; exon_id "1_250063563_250063635_-"; exonnum "15"; txlen "7751";
1	ENSEMBL114_rn	exon	250063563	250063635	0.043538189834491	-	.	gene_id "ENSRNOG00000013309"; transcript_id "ENSRNOG00000013309_tx_19"; exon_id "1_250063563_250063635_-"; exonnum "15"; txlen "3629";
1	ENSEMBL114_rn	exon	250063563	250063635	9.10380524718543	-	.	gene_id "ENSRNOG00000013309"; transcript_id "ENSRNOG00000013309_tx_2"; exon_id "1_250063563_250063635_-"; exonnum "14"; txlen "7537";
1	ENSEMBL114_rn	exon	250063563	250063635	8.14408344879399	-	.	gene_id "ENSRNOG00000013309"; transcript_id "ENSRNOG00000013309_tx_3"; exon_id "1_250063563_250063635_-"; exonnum "13"; txlen "6796";
1	ENSEMBL114_rn	exon	250063563	250063635	3.4760621979689	-	.	gene_id "ENSRNOG00000013309"; transcript_id "ENSRNOG00000013309_tx_4"; exon_id "1_250063563_250063635_-"; exonnum "13"; txlen "6869";
1	ENSEMBL114_rn	exon	250063563	250063635	3.46745922312344	-	.	gene_id "ENSRNOG00000013309"; transcript_id "ENSRNOG00000013309_tx_5"; exon_id "1_250063563_250063635_-"; exonnum "14"; txlen "7610";
1	ENSEMBL114_rn	exon	250063563	250063635	0.841623463060754	-	.	gene_id "ENSRNOG00000013309"; transcript_id "ENSRNOG00000013309_tx_7"; exon_id "1_250063563_250063635_-"; exonnum "12"; txlen "6360";
1	ensembl	exon	250067252	250067457	0	-	.	gene_id "ENSRNOG00000013309"; gene_version "8"; transcript_id "ENSRNOT00000017938"; transcript_version "8"; exon_number "12"; gene_name "Pik3ap1"; gene_source "ensembl"; gene_biotype "protein_coding"; transcript_name "Pik3ap1-201"; transcript_source "ensembl"; transcript_biotype "protein_coding"; exon_id "ENSRNOE00000127717"; exon_version "1"; tag "Ensembl_canonical";
1	ensembl	CDS	250067252	250067457	0	-	2	gene_id "ENSRNOG00000013309"; gene_version "8"; transcript_id "ENSRNOT00000017938"; transcript_version "8"; exon_number "12"; gene_name "Pik3ap1"; gene_source "ensembl"; gene_biotype "protein_coding"; transcript_name "Pik3ap1-201"; transcript_source "ensembl"; transcript_biotype "protein_coding"; protein_id "ENSRNOP00000017938"; protein_version "5"; tag "Ensembl_canonical";
1	ensembl	exon	250067252	250067457	0	-	.	gene_id "ENSRNOG00000013309"; gene_version "8"; transcript_id "ENSRNOT00000065632"; transcript_version "5"; exon_number "11"; gene_name "Pik3ap1"; gene_source "ensembl"; gene_biotype "protein_coding"; transcript_name "Pik3ap1-202"; transcript_source "ensembl"; transcript_biotype "protein_coding"; exon_id "ENSRNOE00000127717"; exon_version "1";
1	ensembl	CDS	250067252	250067457	0	-	2	gene_id "ENSRNOG00000013309"; gene_version "8"; transcript_id "ENSRNOT00000065632"; transcript_version "5"; exon_number "11"; gene_name "Pik3ap1"; gene_source "ensembl"; gene_biotype "protein_coding"; transcript_name "Pik3ap1-202"; transcript_source "ensembl"; transcript_biotype "protein_coding"; protein_id "ENSRNOP00000060785"; protein_version "4";
1	ENSEMBL114_rn	exon	250067252	250067457	9.47591938251379	-	.	gene_id "ENSRNOG00000013309"; transcript_id "ENSRNOG00000013309_tx_1"; exon_id "1_250067252_250067457_-"; exonnum "11"; txlen "6428";
1	ENSEMBL114_rn	exon	250067252	250067457	0.332885225125273	-	.	gene_id "ENSRNOG00000013309"; transcript_id "ENSRNOG00000013309_tx_10"; exon_id "1_250067252_250067457_-"; exonnum "13"; txlen "7618";
1	ENSEMBL114_rn	exon	250067252	250067457	0.262306153485681	-	.	gene_id "ENSRNOG00000013309"; transcript_id "ENSRNOG00000013309_tx_14"; exon_id "1_250067252_250067457_-"; exonnum "13"; txlen "7691";
1	ENSEMBL114_rn	exon	250067252	250067457	0.202222419199676	-	.	gene_id "ENSRNOG00000013309"; transcript_id "ENSRNOG00000013309_tx_15"; exon_id "1_250067252_250067457_-"; exonnum "14"; txlen "7561";
1	ENSEMBL114_rn	exon	250067252	250067457	0.201737902336694	-	.	gene_id "ENSRNOG00000013309"; transcript_id "ENSRNOG00000013309_tx_16"; exon_id "1_250067252_250067457_-"; exonnum "13"; txlen "7514";
1	ENSEMBL114_rn	exon	250067252	250067457	0.110475597409523	-	.	gene_id "ENSRNOG00000013309"; transcript_id "ENSRNOG00000013309_tx_18"; exon_id "1_250067252_250067457_-"; exonnum "14"; txlen "7751";
1	ENSEMBL114_rn	exon	250067252	250067457	0.043538189834491	-	.	gene_id "ENSRNOG00000013309"; transcript_id "ENSRNOG00000013309_tx_19"; exon_id "1_250067252_250067457_-"; exonnum "14"; txlen "3629";
1	ENSEMBL114_rn	exon	250067252	250067457	9.10380524718543	-	.	gene_id "ENSRNOG00000013309"; transcript_id "ENSRNOG00000013309_tx_2"; exon_id "1_250067252_250067457_-"; exonnum "13"; txlen "7537";
1	ENSEMBL114_rn	exon	250067252	250067457	8.14408344879399	-	.	gene_id "ENSRNOG00000013309"; transcript_id "ENSRNOG00000013309_tx_3"; exon_id "1_250067252_250067457_-"; exonnum "12"; txlen "6796";
1	ENSEMBL114_rn	exon	250067252	250067457	3.4760621979689	-	.	gene_id "ENSRNOG00000013309"; transcript_id "ENSRNOG00000013309_tx_4"; exon_id "1_250067252_250067457_-"; exonnum "12"; txlen "6869";
1	ENSEMBL114_rn	exon	250067252	250067457	3.46745922312344	-	.	gene_id "ENSRNOG00000013309"; transcript_id "ENSRNOG00000013309_tx_5"; exon_id "1_250067252_250067457_-"; exonnum "13"; txlen "7610";
1	ENSEMBL114_rn	exon	250067252	250067457	0.841623463060754	-	.	gene_id "ENSRNOG00000013309"; transcript_id "ENSRNOG00000013309_tx_7"; exon_id "1_250067252_250067457_-"; exonnum "11"; txlen "6360";
1	ensembl	exon	250068851	250068916	0	-	.	gene_id "ENSRNOG00000013309"; gene_version "8"; transcript_id "ENSRNOT00000017938"; transcript_version "8"; exon_number "11"; gene_name "Pik3ap1"; gene_source "ensembl"; gene_biotype "protein_coding"; transcript_name "Pik3ap1-201"; transcript_source "ensembl"; transcript_biotype "protein_coding"; exon_id "ENSRNOE00000127614"; exon_version "1"; tag "Ensembl_canonical";
1	ensembl	CDS	250068851	250068916	0	-	2	gene_id "ENSRNOG00000013309"; gene_version "8"; transcript_id "ENSRNOT00000017938"; transcript_version "8"; exon_number "11"; gene_name "Pik3ap1"; gene_source "ensembl"; gene_biotype "protein_coding"; transcript_name "Pik3ap1-201"; transcript_source "ensembl"; transcript_biotype "protein_coding"; protein_id "ENSRNOP00000017938"; protein_version "5"; tag "Ensembl_canonical";
1	ENSEMBL114_rn	exon	250068851	250068916	9.47591938251379	-	.	gene_id "ENSRNOG00000013309"; transcript_id "ENSRNOG00000013309_tx_1"; exon_id "1_250068851_250068916_-"; exonnum "10"; txlen "6428";
1	ENSEMBL114_rn	exon	250068851	250068916	0.332885225125273	-	.	gene_id "ENSRNOG00000013309"; transcript_id "ENSRNOG00000013309_tx_10"; exon_id "1_250068851_250068916_-"; exonnum "12"; txlen "7618";
1	ENSEMBL114_rn	exon	250068851	250068916	0.262306153485681	-	.	gene_id "ENSRNOG00000013309"; transcript_id "ENSRNOG00000013309_tx_14"; exon_id "1_250068851_250068916_-"; exonnum "12"; txlen "7691";
1	ENSEMBL114_rn	exon	250068851	250068916	0.202222419199676	-	.	gene_id "ENSRNOG00000013309"; transcript_id "ENSRNOG00000013309_tx_15"; exon_id "1_250068851_250068916_-"; exonnum "13"; txlen "7561";
1	ENSEMBL114_rn	exon	250068851	250068916	0.201737902336694	-	.	gene_id "ENSRNOG00000013309"; transcript_id "ENSRNOG00000013309_tx_16"; exon_id "1_250068851_250068916_-"; exonnum "12"; txlen "7514";
1	ENSEMBL114_rn	exon	250068851	250068916	0.110475597409523	-	.	gene_id "ENSRNOG00000013309"; transcript_id "ENSRNOG00000013309_tx_18"; exon_id "1_250068851_250068916_-"; exonnum "13"; txlen "7751";
1	ENSEMBL114_rn	exon	250068851	250068916	0.043538189834491	-	.	gene_id "ENSRNOG00000013309"; transcript_id "ENSRNOG00000013309_tx_19"; exon_id "1_250068851_250068916_-"; exonnum "13"; txlen "3629";
1	ENSEMBL114_rn	exon	250068851	250068916	9.10380524718543	-	.	gene_id "ENSRNOG00000013309"; transcript_id "ENSRNOG00000013309_tx_2"; exon_id "1_250068851_250068916_-"; exonnum "12"; txlen "7537";
1	ENSEMBL114_rn	exon	250068851	250068916	8.14408344879399	-	.	gene_id "ENSRNOG00000013309"; transcript_id "ENSRNOG00000013309_tx_3"; exon_id "1_250068851_250068916_-"; exonnum "11"; txlen "6796";
1	ENSEMBL114_rn	exon	250068851	250068916	3.4760621979689	-	.	gene_id "ENSRNOG00000013309"; transcript_id "ENSRNOG00000013309_tx_4"; exon_id "1_250068851_250068916_-"; exonnum "11"; txlen "6869";
1	ENSEMBL114_rn	exon	250068851	250068916	3.46745922312344	-	.	gene_id "ENSRNOG00000013309"; transcript_id "ENSRNOG00000013309_tx_5"; exon_id "1_250068851_250068916_-"; exonnum "12"; txlen "7610";
1	ENSEMBL114_rn	exon	250068851	250068916	0.841623463060754	-	.	gene_id "ENSRNOG00000013309"; transcript_id "ENSRNOG00000013309_tx_7"; exon_id "1_250068851_250068916_-"; exonnum "10"; txlen "6360";
1	ensembl	exon	250072996	250073190	0	-	.	gene_id "ENSRNOG00000013309"; gene_version "8"; transcript_id "ENSRNOT00000017938"; transcript_version "8"; exon_number "10"; gene_name "Pik3ap1"; gene_source "ensembl"; gene_biotype "protein_coding"; transcript_name "Pik3ap1-201"; transcript_source "ensembl"; transcript_biotype "protein_coding"; exon_id "ENSRNOE00000127515"; exon_version "1"; tag "Ensembl_canonical";
1	ensembl	CDS	250072996	250073190	0	-	2	gene_id "ENSRNOG00000013309"; gene_version "8"; transcript_id "ENSRNOT00000017938"; transcript_version "8"; exon_number "10"; gene_name "Pik3ap1"; gene_source "ensembl"; gene_biotype "protein_coding"; transcript_name "Pik3ap1-201"; transcript_source "ensembl"; transcript_biotype "protein_coding"; protein_id "ENSRNOP00000017938"; protein_version "5"; tag "Ensembl_canonical";
1	ensembl	exon	250072996	250073190	0	-	.	gene_id "ENSRNOG00000013309"; gene_version "8"; transcript_id "ENSRNOT00000065632"; transcript_version "5"; exon_number "10"; gene_name "Pik3ap1"; gene_source "ensembl"; gene_biotype "protein_coding"; transcript_name "Pik3ap1-202"; transcript_source "ensembl"; transcript_biotype "protein_coding"; exon_id "ENSRNOE00000127515"; exon_version "1";
1	ensembl	CDS	250072996	250073190	0	-	2	gene_id "ENSRNOG00000013309"; gene_version "8"; transcript_id "ENSRNOT00000065632"; transcript_version "5"; exon_number "10"; gene_name "Pik3ap1"; gene_source "ensembl"; gene_biotype "protein_coding"; transcript_name "Pik3ap1-202"; transcript_source "ensembl"; transcript_biotype "protein_coding"; protein_id "ENSRNOP00000060785"; protein_version "4";
1	ENSEMBL114_rn	exon	250072996	250073190	9.47591938251379	-	.	gene_id "ENSRNOG00000013309"; transcript_id "ENSRNOG00000013309_tx_1"; exon_id "1_250072996_250073190_-"; exonnum "9"; txlen "6428";
1	ENSEMBL114_rn	exon	250072996	250073190	0.332885225125273	-	.	gene_id "ENSRNOG00000013309"; transcript_id "ENSRNOG00000013309_tx_10"; exon_id "1_250072996_250073190_-"; exonnum "11"; txlen "7618";
1	ENSEMBL114_rn	exon	250072996	250073190	0.262306153485681	-	.	gene_id "ENSRNOG00000013309"; transcript_id "ENSRNOG00000013309_tx_14"; exon_id "1_250072996_250073190_-"; exonnum "11"; txlen "7691";
1	ENSEMBL114_rn	exon	250072996	250073190	0.202222419199676	-	.	gene_id "ENSRNOG00000013309"; transcript_id "ENSRNOG00000013309_tx_15"; exon_id "1_250072996_250073190_-"; exonnum "12"; txlen "7561";
1	ENSEMBL114_rn	exon	250072996	250073190	0.201737902336694	-	.	gene_id "ENSRNOG00000013309"; transcript_id "ENSRNOG00000013309_tx_16"; exon_id "1_250072996_250073190_-"; exonnum "11"; txlen "7514";
1	ENSEMBL114_rn	exon	250072996	250073190	0.110475597409523	-	.	gene_id "ENSRNOG00000013309"; transcript_id "ENSRNOG00000013309_tx_18"; exon_id "1_250072996_250073190_-"; exonnum "12"; txlen "7751";
1	ENSEMBL114_rn	exon	250072996	250073190	0.043538189834491	-	.	gene_id "ENSRNOG00000013309"; transcript_id "ENSRNOG00000013309_tx_19"; exon_id "1_250072996_250073190_-"; exonnum "12"; txlen "3629";
1	ENSEMBL114_rn	exon	250072996	250073190	9.10380524718543	-	.	gene_id "ENSRNOG00000013309"; transcript_id "ENSRNOG00000013309_tx_2"; exon_id "1_250072996_250073190_-"; exonnum "11"; txlen "7537";
1	ENSEMBL114_rn	exon	250072996	250073190	8.14408344879399	-	.	gene_id "ENSRNOG00000013309"; transcript_id "ENSRNOG00000013309_tx_3"; exon_id "1_250072996_250073190_-"; exonnum "10"; txlen "6796";
1	ENSEMBL114_rn	exon	250072996	250073190	3.4760621979689	-	.	gene_id "ENSRNOG00000013309"; transcript_id "ENSRNOG00000013309_tx_4"; exon_id "1_250072996_250073190_-"; exonnum "10"; txlen "6869";
1	ENSEMBL114_rn	exon	250072996	250073190	3.46745922312344	-	.	gene_id "ENSRNOG00000013309"; transcript_id "ENSRNOG00000013309_tx_5"; exon_id "1_250072996_250073190_-"; exonnum "11"; txlen "7610";
1	ENSEMBL114_rn	exon	250072996	250073190	0.841623463060754	-	.	gene_id "ENSRNOG00000013309"; transcript_id "ENSRNOG00000013309_tx_7"; exon_id "1_250072996_250073190_-"; exonnum "9"; txlen "6360";
1	ensembl	exon	250076535	250076630	0	-	.	gene_id "ENSRNOG00000013309"; gene_version "8"; transcript_id "ENSRNOT00000017938"; transcript_version "8"; exon_number "9"; gene_name "Pik3ap1"; gene_source "ensembl"; gene_biotype "protein_coding"; transcript_name "Pik3ap1-201"; transcript_source "ensembl"; transcript_biotype "protein_coding"; exon_id "ENSRNOE00000127416"; exon_version "1"; tag "Ensembl_canonical";
1	ensembl	CDS	250076535	250076630	0	-	2	gene_id "ENSRNOG00000013309"; gene_version "8"; transcript_id "ENSRNOT00000017938"; transcript_version "8"; exon_number "9"; gene_name "Pik3ap1"; gene_source "ensembl"; gene_biotype "protein_coding"; transcript_name "Pik3ap1-201"; transcript_source "ensembl"; transcript_biotype "protein_coding"; protein_id "ENSRNOP00000017938"; protein_version "5"; tag "Ensembl_canonical";
1	ensembl	exon	250076535	250076630	0	-	.	gene_id "ENSRNOG00000013309"; gene_version "8"; transcript_id "ENSRNOT00000065632"; transcript_version "5"; exon_number "9"; gene_name "Pik3ap1"; gene_source "ensembl"; gene_biotype "protein_coding"; transcript_name "Pik3ap1-202"; transcript_source "ensembl"; transcript_biotype "protein_coding"; exon_id "ENSRNOE00000127416"; exon_version "1";
1	ensembl	CDS	250076535	250076630	0	-	2	gene_id "ENSRNOG00000013309"; gene_version "8"; transcript_id "ENSRNOT00000065632"; transcript_version "5"; exon_number "9"; gene_name "Pik3ap1"; gene_source "ensembl"; gene_biotype "protein_coding"; transcript_name "Pik3ap1-202"; transcript_source "ensembl"; transcript_biotype "protein_coding"; protein_id "ENSRNOP00000060785"; protein_version "4";
1	ENSEMBL114_rn	exon	250076535	250076630	9.47591938251379	-	.	gene_id "ENSRNOG00000013309"; transcript_id "ENSRNOG00000013309_tx_1"; exon_id "1_250076535_250076630_-"; exonnum "8"; txlen "6428";
1	ENSEMBL114_rn	exon	250076535	250076630	0.332885225125273	-	.	gene_id "ENSRNOG00000013309"; transcript_id "ENSRNOG00000013309_tx_10"; exon_id "1_250076535_250076630_-"; exonnum "10"; txlen "7618";
1	ENSEMBL114_rn	exon	250076535	250076630	0.262306153485681	-	.	gene_id "ENSRNOG00000013309"; transcript_id "ENSRNOG00000013309_tx_14"; exon_id "1_250076535_250076630_-"; exonnum "10"; txlen "7691";
1	ENSEMBL114_rn	exon	250076535	250076630	0.202222419199676	-	.	gene_id "ENSRNOG00000013309"; transcript_id "ENSRNOG00000013309_tx_15"; exon_id "1_250076535_250076630_-"; exonnum "11"; txlen "7561";
1	ENSEMBL114_rn	exon	250076535	250076630	0.201737902336694	-	.	gene_id "ENSRNOG00000013309"; transcript_id "ENSRNOG00000013309_tx_16"; exon_id "1_250076535_250076630_-"; exonnum "10"; txlen "7514";
1	ENSEMBL114_rn	exon	250076535	250076630	0.110475597409523	-	.	gene_id "ENSRNOG00000013309"; transcript_id "ENSRNOG00000013309_tx_18"; exon_id "1_250076535_250076630_-"; exonnum "11"; txlen "7751";
1	ENSEMBL114_rn	exon	250076535	250076630	0.043538189834491	-	.	gene_id "ENSRNOG00000013309"; transcript_id "ENSRNOG00000013309_tx_19"; exon_id "1_250076535_250076630_-"; exonnum "11"; txlen "3629";
1	ENSEMBL114_rn	exon	250076535	250076630	9.10380524718543	-	.	gene_id "ENSRNOG00000013309"; transcript_id "ENSRNOG00000013309_tx_2"; exon_id "1_250076535_250076630_-"; exonnum "10"; txlen "7537";
1	ENSEMBL114_rn	exon	250076535	250076630	8.14408344879399	-	.	gene_id "ENSRNOG00000013309"; transcript_id "ENSRNOG00000013309_tx_3"; exon_id "1_250076535_250076630_-"; exonnum "9"; txlen "6796";
1	ENSEMBL114_rn	exon	250076535	250076630	3.4760621979689	-	.	gene_id "ENSRNOG00000013309"; transcript_id "ENSRNOG00000013309_tx_4"; exon_id "1_250076535_250076630_-"; exonnum "9"; txlen "6869";
1	ENSEMBL114_rn	exon	250076535	250076630	3.46745922312344	-	.	gene_id "ENSRNOG00000013309"; transcript_id "ENSRNOG00000013309_tx_5"; exon_id "1_250076535_250076630_-"; exonnum "10"; txlen "7610";
1	ENSEMBL114_rn	exon	250076535	250076630	0.841623463060754	-	.	gene_id "ENSRNOG00000013309"; transcript_id "ENSRNOG00000013309_tx_7"; exon_id "1_250076535_250076630_-"; exonnum "8"; txlen "6360";
1	ensembl	exon	250090025	250090214	0	-	.	gene_id "ENSRNOG00000013309"; gene_version "8"; transcript_id "ENSRNOT00000017938"; transcript_version "8"; exon_number "8"; gene_name "Pik3ap1"; gene_source "ensembl"; gene_biotype "protein_coding"; transcript_name "Pik3ap1-201"; transcript_source "ensembl"; transcript_biotype "protein_coding"; exon_id "ENSRNOE00000127322"; exon_version "1"; tag "Ensembl_canonical";
1	ensembl	CDS	250090025	250090214	0	-	0	gene_id "ENSRNOG00000013309"; gene_version "8"; transcript_id "ENSRNOT00000017938"; transcript_version "8"; exon_number "8"; gene_name "Pik3ap1"; gene_source "ensembl"; gene_biotype "protein_coding"; transcript_name "Pik3ap1-201"; transcript_source "ensembl"; transcript_biotype "protein_coding"; protein_id "ENSRNOP00000017938"; protein_version "5"; tag "Ensembl_canonical";
1	ensembl	exon	250090025	250090214	0	-	.	gene_id "ENSRNOG00000013309"; gene_version "8"; transcript_id "ENSRNOT00000065632"; transcript_version "5"; exon_number "8"; gene_name "Pik3ap1"; gene_source "ensembl"; gene_biotype "protein_coding"; transcript_name "Pik3ap1-202"; transcript_source "ensembl"; transcript_biotype "protein_coding"; exon_id "ENSRNOE00000127322"; exon_version "1";
1	ensembl	CDS	250090025	250090214	0	-	0	gene_id "ENSRNOG00000013309"; gene_version "8"; transcript_id "ENSRNOT00000065632"; transcript_version "5"; exon_number "8"; gene_name "Pik3ap1"; gene_source "ensembl"; gene_biotype "protein_coding"; transcript_name "Pik3ap1-202"; transcript_source "ensembl"; transcript_biotype "protein_coding"; protein_id "ENSRNOP00000060785"; protein_version "4";
1	ENSEMBL114_rn	exon	250090025	250090214	9.47591938251379	-	.	gene_id "ENSRNOG00000013309"; transcript_id "ENSRNOG00000013309_tx_1"; exon_id "1_250090025_250090214_-"; exonnum "7"; txlen "6428";
1	ENSEMBL114_rn	exon	250090025	250090214	0.332885225125273	-	.	gene_id "ENSRNOG00000013309"; transcript_id "ENSRNOG00000013309_tx_10"; exon_id "1_250090025_250090214_-"; exonnum "9"; txlen "7618";
1	ENSEMBL114_rn	exon	250090025	250090214	0.262306153485681	-	.	gene_id "ENSRNOG00000013309"; transcript_id "ENSRNOG00000013309_tx_14"; exon_id "1_250090025_250090214_-"; exonnum "9"; txlen "7691";
1	ENSEMBL114_rn	exon	250090025	250090214	0.202222419199676	-	.	gene_id "ENSRNOG00000013309"; transcript_id "ENSRNOG00000013309_tx_15"; exon_id "1_250090025_250090214_-"; exonnum "10"; txlen "7561";
1	ENSEMBL114_rn	exon	250090025	250090214	0.201737902336694	-	.	gene_id "ENSRNOG00000013309"; transcript_id "ENSRNOG00000013309_tx_16"; exon_id "1_250090025_250090214_-"; exonnum "9"; txlen "7514";
1	ENSEMBL114_rn	exon	250090025	250090214	0.110475597409523	-	.	gene_id "ENSRNOG00000013309"; transcript_id "ENSRNOG00000013309_tx_18"; exon_id "1_250090025_250090214_-"; exonnum "10"; txlen "7751";
1	ENSEMBL114_rn	exon	250090025	250090214	0.043538189834491	-	.	gene_id "ENSRNOG00000013309"; transcript_id "ENSRNOG00000013309_tx_19"; exon_id "1_250090025_250090214_-"; exonnum "10"; txlen "3629";
1	ENSEMBL114_rn	exon	250090025	250090214	9.10380524718543	-	.	gene_id "ENSRNOG00000013309"; transcript_id "ENSRNOG00000013309_tx_2"; exon_id "1_250090025_250090214_-"; exonnum "9"; txlen "7537";
1	ENSEMBL114_rn	exon	250090025	250090214	8.14408344879399	-	.	gene_id "ENSRNOG00000013309"; transcript_id "ENSRNOG00000013309_tx_3"; exon_id "1_250090025_250090214_-"; exonnum "8"; txlen "6796";
1	ENSEMBL114_rn	exon	250090025	250090214	3.4760621979689	-	.	gene_id "ENSRNOG00000013309"; transcript_id "ENSRNOG00000013309_tx_4"; exon_id "1_250090025_250090214_-"; exonnum "8"; txlen "6869";
1	ENSEMBL114_rn	exon	250090025	250090214	3.46745922312344	-	.	gene_id "ENSRNOG00000013309"; transcript_id "ENSRNOG00000013309_tx_5"; exon_id "1_250090025_250090214_-"; exonnum "9"; txlen "7610";
1	ENSEMBL114_rn	exon	250090025	250090214	0.841623463060754	-	.	gene_id "ENSRNOG00000013309"; transcript_id "ENSRNOG00000013309_tx_7"; exon_id "1_250090025_250090214_-"; exonnum "7"; txlen "6360";
1	ensembl	exon	250092916	250093112	0	-	.	gene_id "ENSRNOG00000013309"; gene_version "8"; transcript_id "ENSRNOT00000017938"; transcript_version "8"; exon_number "7"; gene_name "Pik3ap1"; gene_source "ensembl"; gene_biotype "protein_coding"; transcript_name "Pik3ap1-201"; transcript_source "ensembl"; transcript_biotype "protein_coding"; exon_id "ENSRNOE00000127223"; exon_version "1"; tag "Ensembl_canonical";
1	ensembl	CDS	250092916	250093112	0	-	2	gene_id "ENSRNOG00000013309"; gene_version "8"; transcript_id "ENSRNOT00000017938"; transcript_version "8"; exon_number "7"; gene_name "Pik3ap1"; gene_source "ensembl"; gene_biotype "protein_coding"; transcript_name "Pik3ap1-201"; transcript_source "ensembl"; transcript_biotype "protein_coding"; protein_id "ENSRNOP00000017938"; protein_version "5"; tag "Ensembl_canonical";
1	ensembl	exon	250092916	250093112	0	-	.	gene_id "ENSRNOG00000013309"; gene_version "8"; transcript_id "ENSRNOT00000065632"; transcript_version "5"; exon_number "7"; gene_name "Pik3ap1"; gene_source "ensembl"; gene_biotype "protein_coding"; transcript_name "Pik3ap1-202"; transcript_source "ensembl"; transcript_biotype "protein_coding"; exon_id "ENSRNOE00000127223"; exon_version "1";
1	ensembl	CDS	250092916	250093112	0	-	2	gene_id "ENSRNOG00000013309"; gene_version "8"; transcript_id "ENSRNOT00000065632"; transcript_version "5"; exon_number "7"; gene_name "Pik3ap1"; gene_source "ensembl"; gene_biotype "protein_coding"; transcript_name "Pik3ap1-202"; transcript_source "ensembl"; transcript_biotype "protein_coding"; protein_id "ENSRNOP00000060785"; protein_version "4";
1	ENSEMBL114_rn	exon	250092916	250093112	9.47591938251379	-	.	gene_id "ENSRNOG00000013309"; transcript_id "ENSRNOG00000013309_tx_1"; exon_id "1_250092916_250093112_-"; exonnum "6"; txlen "6428";
1	ENSEMBL114_rn	exon	250092916	250093112	0.332885225125273	-	.	gene_id "ENSRNOG00000013309"; transcript_id "ENSRNOG00000013309_tx_10"; exon_id "1_250092916_250093112_-"; exonnum "8"; txlen "7618";
1	ENSEMBL114_rn	exon	250092916	250093112	0.262306153485681	-	.	gene_id "ENSRNOG00000013309"; transcript_id "ENSRNOG00000013309_tx_14"; exon_id "1_250092916_250093112_-"; exonnum "8"; txlen "7691";
1	ENSEMBL114_rn	exon	250092916	250093112	0.202222419199676	-	.	gene_id "ENSRNOG00000013309"; transcript_id "ENSRNOG00000013309_tx_15"; exon_id "1_250092916_250093112_-"; exonnum "9"; txlen "7561";
1	ENSEMBL114_rn	exon	250092916	250093112	0.201737902336694	-	.	gene_id "ENSRNOG00000013309"; transcript_id "ENSRNOG00000013309_tx_16"; exon_id "1_250092916_250093112_-"; exonnum "8"; txlen "7514";
1	ENSEMBL114_rn	exon	250092916	250093112	0.110475597409523	-	.	gene_id "ENSRNOG00000013309"; transcript_id "ENSRNOG00000013309_tx_18"; exon_id "1_250092916_250093112_-"; exonnum "9"; txlen "7751";
1	ENSEMBL114_rn	exon	250092916	250093112	0.043538189834491	-	.	gene_id "ENSRNOG00000013309"; transcript_id "ENSRNOG00000013309_tx_19"; exon_id "1_250092916_250093112_-"; exonnum "9"; txlen "3629";
1	ENSEMBL114_rn	exon	250092916	250093112	9.10380524718543	-	.	gene_id "ENSRNOG00000013309"; transcript_id "ENSRNOG00000013309_tx_2"; exon_id "1_250092916_250093112_-"; exonnum "8"; txlen "7537";
1	ENSEMBL114_rn	exon	250092916	250093112	8.14408344879399	-	.	gene_id "ENSRNOG00000013309"; transcript_id "ENSRNOG00000013309_tx_3"; exon_id "1_250092916_250093112_-"; exonnum "7"; txlen "6796";
1	ENSEMBL114_rn	exon	250092916	250093112	3.4760621979689	-	.	gene_id "ENSRNOG00000013309"; transcript_id "ENSRNOG00000013309_tx_4"; exon_id "1_250092916_250093112_-"; exonnum "7"; txlen "6869";
1	ENSEMBL114_rn	exon	250092916	250093112	3.46745922312344	-	.	gene_id "ENSRNOG00000013309"; transcript_id "ENSRNOG00000013309_tx_5"; exon_id "1_250092916_250093112_-"; exonnum "8"; txlen "7610";
1	ENSEMBL114_rn	exon	250092916	250093112	0.841623463060754	-	.	gene_id "ENSRNOG00000013309"; transcript_id "ENSRNOG00000013309_tx_7"; exon_id "1_250092916_250093112_-"; exonnum "6"; txlen "6360";
1	ensembl	exon	250096316	250096448	0	-	.	gene_id "ENSRNOG00000013309"; gene_version "8"; transcript_id "ENSRNOT00000017938"; transcript_version "8"; exon_number "6"; gene_name "Pik3ap1"; gene_source "ensembl"; gene_biotype "protein_coding"; transcript_name "Pik3ap1-201"; transcript_source "ensembl"; transcript_biotype "protein_coding"; exon_id "ENSRNOE00000127108"; exon_version "1"; tag "Ensembl_canonical";
1	ensembl	CDS	250096316	250096448	0	-	0	gene_id "ENSRNOG00000013309"; gene_version "8"; transcript_id "ENSRNOT00000017938"; transcript_version "8"; exon_number "6"; gene_name "Pik3ap1"; gene_source "ensembl"; gene_biotype "protein_coding"; transcript_name "Pik3ap1-201"; transcript_source "ensembl"; transcript_biotype "protein_coding"; protein_id "ENSRNOP00000017938"; protein_version "5"; tag "Ensembl_canonical";
1	ensembl	exon	250096316	250096448	0	-	.	gene_id "ENSRNOG00000013309"; gene_version "8"; transcript_id "ENSRNOT00000065632"; transcript_version "5"; exon_number "6"; gene_name "Pik3ap1"; gene_source "ensembl"; gene_biotype "protein_coding"; transcript_name "Pik3ap1-202"; transcript_source "ensembl"; transcript_biotype "protein_coding"; exon_id "ENSRNOE00000127108"; exon_version "1";
1	ensembl	CDS	250096316	250096448	0	-	0	gene_id "ENSRNOG00000013309"; gene_version "8"; transcript_id "ENSRNOT00000065632"; transcript_version "5"; exon_number "6"; gene_name "Pik3ap1"; gene_source "ensembl"; gene_biotype "protein_coding"; transcript_name "Pik3ap1-202"; transcript_source "ensembl"; transcript_biotype "protein_coding"; protein_id "ENSRNOP00000060785"; protein_version "4";
1	ENSEMBL114_rn	exon	250096316	250096448	9.47591938251379	-	.	gene_id "ENSRNOG00000013309"; transcript_id "ENSRNOG00000013309_tx_1"; exon_id "1_250096316_250096448_-"; exonnum "5"; txlen "6428";
1	ENSEMBL114_rn	exon	250096316	250096448	0.332885225125273	-	.	gene_id "ENSRNOG00000013309"; transcript_id "ENSRNOG00000013309_tx_10"; exon_id "1_250096316_250096448_-"; exonnum "7"; txlen "7618";
1	ENSEMBL114_rn	exon	250096316	250096448	0.262306153485681	-	.	gene_id "ENSRNOG00000013309"; transcript_id "ENSRNOG00000013309_tx_14"; exon_id "1_250096316_250096448_-"; exonnum "7"; txlen "7691";
1	ENSEMBL114_rn	exon	250096316	250096448	0.202222419199676	-	.	gene_id "ENSRNOG00000013309"; transcript_id "ENSRNOG00000013309_tx_15"; exon_id "1_250096316_250096448_-"; exonnum "8"; txlen "7561";
1	ENSEMBL114_rn	exon	250096316	250096448	0.201737902336694	-	.	gene_id "ENSRNOG00000013309"; transcript_id "ENSRNOG00000013309_tx_16"; exon_id "1_250096316_250096448_-"; exonnum "7"; txlen "7514";
1	ENSEMBL114_rn	exon	250096316	250096448	0.110475597409523	-	.	gene_id "ENSRNOG00000013309"; transcript_id "ENSRNOG00000013309_tx_18"; exon_id "1_250096316_250096448_-"; exonnum "8"; txlen "7751";
1	ENSEMBL114_rn	exon	250096316	250096448	0.043538189834491	-	.	gene_id "ENSRNOG00000013309"; transcript_id "ENSRNOG00000013309_tx_19"; exon_id "1_250096316_250096448_-"; exonnum "8"; txlen "3629";
1	ENSEMBL114_rn	exon	250096316	250096448	9.10380524718543	-	.	gene_id "ENSRNOG00000013309"; transcript_id "ENSRNOG00000013309_tx_2"; exon_id "1_250096316_250096448_-"; exonnum "7"; txlen "7537";
1	ENSEMBL114_rn	exon	250096316	250096448	8.14408344879399	-	.	gene_id "ENSRNOG00000013309"; transcript_id "ENSRNOG00000013309_tx_3"; exon_id "1_250096316_250096448_-"; exonnum "6"; txlen "6796";
1	ENSEMBL114_rn	exon	250096316	250096448	3.4760621979689	-	.	gene_id "ENSRNOG00000013309"; transcript_id "ENSRNOG00000013309_tx_4"; exon_id "1_250096316_250096448_-"; exonnum "6"; txlen "6869";
1	ENSEMBL114_rn	exon	250096316	250096448	3.46745922312344	-	.	gene_id "ENSRNOG00000013309"; transcript_id "ENSRNOG00000013309_tx_5"; exon_id "1_250096316_250096448_-"; exonnum "7"; txlen "7610";
1	ENSEMBL114_rn	exon	250096316	250096448	0.841623463060754	-	.	gene_id "ENSRNOG00000013309"; transcript_id "ENSRNOG00000013309_tx_7"; exon_id "1_250096316_250096448_-"; exonnum "5"; txlen "6360";
1	ensembl	exon	250096579	250096721	0	-	.	gene_id "ENSRNOG00000013309"; gene_version "8"; transcript_id "ENSRNOT00000017938"; transcript_version "8"; exon_number "5"; gene_name "Pik3ap1"; gene_source "ensembl"; gene_biotype "protein_coding"; transcript_name "Pik3ap1-201"; transcript_source "ensembl"; transcript_biotype "protein_coding"; exon_id "ENSRNOE00000126997"; exon_version "1"; tag "Ensembl_canonical";
1	ensembl	CDS	250096579	250096721	0	-	2	gene_id "ENSRNOG00000013309"; gene_version "8"; transcript_id "ENSRNOT00000017938"; transcript_version "8"; exon_number "5"; gene_name "Pik3ap1"; gene_source "ensembl"; gene_biotype "protein_coding"; transcript_name "Pik3ap1-201"; transcript_source "ensembl"; transcript_biotype "protein_coding"; protein_id "ENSRNOP00000017938"; protein_version "5"; tag "Ensembl_canonical";
1	ensembl	exon	250096579	250096721	0	-	.	gene_id "ENSRNOG00000013309"; gene_version "8"; transcript_id "ENSRNOT00000065632"; transcript_version "5"; exon_number "5"; gene_name "Pik3ap1"; gene_source "ensembl"; gene_biotype "protein_coding"; transcript_name "Pik3ap1-202"; transcript_source "ensembl"; transcript_biotype "protein_coding"; exon_id "ENSRNOE00000126997"; exon_version "1";
1	ensembl	CDS	250096579	250096721	0	-	2	gene_id "ENSRNOG00000013309"; gene_version "8"; transcript_id "ENSRNOT00000065632"; transcript_version "5"; exon_number "5"; gene_name "Pik3ap1"; gene_source "ensembl"; gene_biotype "protein_coding"; transcript_name "Pik3ap1-202"; transcript_source "ensembl"; transcript_biotype "protein_coding"; protein_id "ENSRNOP00000060785"; protein_version "4";
1	ENSEMBL114_rn	exon	250096579	250096721	9.47591938251379	-	.	gene_id "ENSRNOG00000013309"; transcript_id "ENSRNOG00000013309_tx_1"; exon_id "1_250096579_250096721_-"; exonnum "4"; txlen "6428";
1	ENSEMBL114_rn	exon	250096579	250096721	0.332885225125273	-	.	gene_id "ENSRNOG00000013309"; transcript_id "ENSRNOG00000013309_tx_10"; exon_id "1_250096579_250096721_-"; exonnum "6"; txlen "7618";
1	ENSEMBL114_rn	exon	250096579	250096721	0.262306153485681	-	.	gene_id "ENSRNOG00000013309"; transcript_id "ENSRNOG00000013309_tx_14"; exon_id "1_250096579_250096721_-"; exonnum "6"; txlen "7691";
1	ENSEMBL114_rn	exon	250096579	250096721	0.202222419199676	-	.	gene_id "ENSRNOG00000013309"; transcript_id "ENSRNOG00000013309_tx_15"; exon_id "1_250096579_250096721_-"; exonnum "7"; txlen "7561";
1	ENSEMBL114_rn	exon	250096579	250096721	0.201737902336694	-	.	gene_id "ENSRNOG00000013309"; transcript_id "ENSRNOG00000013309_tx_16"; exon_id "1_250096579_250096721_-"; exonnum "6"; txlen "7514";
1	ENSEMBL114_rn	exon	250096579	250096721	0.110475597409523	-	.	gene_id "ENSRNOG00000013309"; transcript_id "ENSRNOG00000013309_tx_18"; exon_id "1_250096579_250096721_-"; exonnum "7"; txlen "7751";
1	ENSEMBL114_rn	exon	250096579	250096721	0.043538189834491	-	.	gene_id "ENSRNOG00000013309"; transcript_id "ENSRNOG00000013309_tx_19"; exon_id "1_250096579_250096721_-"; exonnum "7"; txlen "3629";
1	ENSEMBL114_rn	exon	250096579	250096721	9.10380524718543	-	.	gene_id "ENSRNOG00000013309"; transcript_id "ENSRNOG00000013309_tx_2"; exon_id "1_250096579_250096721_-"; exonnum "6"; txlen "7537";
1	ENSEMBL114_rn	exon	250096579	250096721	8.14408344879399	-	.	gene_id "ENSRNOG00000013309"; transcript_id "ENSRNOG00000013309_tx_3"; exon_id "1_250096579_250096721_-"; exonnum "5"; txlen "6796";
1	ENSEMBL114_rn	exon	250096579	250096721	3.4760621979689	-	.	gene_id "ENSRNOG00000013309"; transcript_id "ENSRNOG00000013309_tx_4"; exon_id "1_250096579_250096721_-"; exonnum "5"; txlen "6869";
1	ENSEMBL114_rn	exon	250096579	250096721	3.46745922312344	-	.	gene_id "ENSRNOG00000013309"; transcript_id "ENSRNOG00000013309_tx_5"; exon_id "1_250096579_250096721_-"; exonnum "6"; txlen "7610";
1	ENSEMBL114_rn	exon	250096579	250096721	0.841623463060754	-	.	gene_id "ENSRNOG00000013309"; transcript_id "ENSRNOG00000013309_tx_7"; exon_id "1_250096579_250096721_-"; exonnum "4"; txlen "6360";
1	ensembl	exon	250097722	250097866	0	-	.	gene_id "ENSRNOG00000013309"; gene_version "8"; transcript_id "ENSRNOT00000017938"; transcript_version "8"; exon_number "4"; gene_name "Pik3ap1"; gene_source "ensembl"; gene_biotype "protein_coding"; transcript_name "Pik3ap1-201"; transcript_source "ensembl"; transcript_biotype "protein_coding"; exon_id "ENSRNOE00000126883"; exon_version "1"; tag "Ensembl_canonical";
1	ensembl	CDS	250097722	250097866	0	-	0	gene_id "ENSRNOG00000013309"; gene_version "8"; transcript_id "ENSRNOT00000017938"; transcript_version "8"; exon_number "4"; gene_name "Pik3ap1"; gene_source "ensembl"; gene_biotype "protein_coding"; transcript_name "Pik3ap1-201"; transcript_source "ensembl"; transcript_biotype "protein_coding"; protein_id "ENSRNOP00000017938"; protein_version "5"; tag "Ensembl_canonical";
1	ensembl	exon	250097722	250097866	0	-	.	gene_id "ENSRNOG00000013309"; gene_version "8"; transcript_id "ENSRNOT00000065632"; transcript_version "5"; exon_number "4"; gene_name "Pik3ap1"; gene_source "ensembl"; gene_biotype "protein_coding"; transcript_name "Pik3ap1-202"; transcript_source "ensembl"; transcript_biotype "protein_coding"; exon_id "ENSRNOE00000126883"; exon_version "1";
1	ensembl	CDS	250097722	250097866	0	-	0	gene_id "ENSRNOG00000013309"; gene_version "8"; transcript_id "ENSRNOT00000065632"; transcript_version "5"; exon_number "4"; gene_name "Pik3ap1"; gene_source "ensembl"; gene_biotype "protein_coding"; transcript_name "Pik3ap1-202"; transcript_source "ensembl"; transcript_biotype "protein_coding"; protein_id "ENSRNOP00000060785"; protein_version "4";
1	ENSEMBL114_rn	exon	250097722	250097866	9.47591938251379	-	.	gene_id "ENSRNOG00000013309"; transcript_id "ENSRNOG00000013309_tx_1"; exon_id "1_250097722_250097866_-"; exonnum "3"; txlen "6428";
1	ENSEMBL114_rn	exon	250097722	250097866	0.332885225125273	-	.	gene_id "ENSRNOG00000013309"; transcript_id "ENSRNOG00000013309_tx_10"; exon_id "1_250097722_250097866_-"; exonnum "5"; txlen "7618";
1	ENSEMBL114_rn	exon	250097722	250097866	0.262306153485681	-	.	gene_id "ENSRNOG00000013309"; transcript_id "ENSRNOG00000013309_tx_14"; exon_id "1_250097722_250097866_-"; exonnum "5"; txlen "7691";
1	ENSEMBL114_rn	exon	250097722	250097866	0.202222419199676	-	.	gene_id "ENSRNOG00000013309"; transcript_id "ENSRNOG00000013309_tx_15"; exon_id "1_250097722_250097866_-"; exonnum "6"; txlen "7561";
1	ENSEMBL114_rn	exon	250097722	250097866	0.201737902336694	-	.	gene_id "ENSRNOG00000013309"; transcript_id "ENSRNOG00000013309_tx_16"; exon_id "1_250097722_250097866_-"; exonnum "5"; txlen "7514";
1	ENSEMBL114_rn	exon	250097722	250097866	0.110475597409523	-	.	gene_id "ENSRNOG00000013309"; transcript_id "ENSRNOG00000013309_tx_18"; exon_id "1_250097722_250097866_-"; exonnum "6"; txlen "7751";
1	ENSEMBL114_rn	exon	250097722	250097866	0.043538189834491	-	.	gene_id "ENSRNOG00000013309"; transcript_id "ENSRNOG00000013309_tx_19"; exon_id "1_250097722_250097866_-"; exonnum "6"; txlen "3629";
1	ENSEMBL114_rn	exon	250097722	250097866	9.10380524718543	-	.	gene_id "ENSRNOG00000013309"; transcript_id "ENSRNOG00000013309_tx_2"; exon_id "1_250097722_250097866_-"; exonnum "5"; txlen "7537";
1	ENSEMBL114_rn	exon	250097722	250097866	8.14408344879399	-	.	gene_id "ENSRNOG00000013309"; transcript_id "ENSRNOG00000013309_tx_3"; exon_id "1_250097722_250097866_-"; exonnum "4"; txlen "6796";
1	ENSEMBL114_rn	exon	250097722	250097866	3.4760621979689	-	.	gene_id "ENSRNOG00000013309"; transcript_id "ENSRNOG00000013309_tx_4"; exon_id "1_250097722_250097866_-"; exonnum "4"; txlen "6869";
1	ENSEMBL114_rn	exon	250097722	250097866	3.46745922312344	-	.	gene_id "ENSRNOG00000013309"; transcript_id "ENSRNOG00000013309_tx_5"; exon_id "1_250097722_250097866_-"; exonnum "5"; txlen "7610";
1	ENSEMBL114_rn	exon	250097722	250097866	0.841623463060754	-	.	gene_id "ENSRNOG00000013309"; transcript_id "ENSRNOG00000013309_tx_7"; exon_id "1_250097722_250097866_-"; exonnum "3"; txlen "6360";
1	ensembl	exon	250102654	250102790	0	-	.	gene_id "ENSRNOG00000013309"; gene_version "8"; transcript_id "ENSRNOT00000017938"; transcript_version "8"; exon_number "3"; gene_name "Pik3ap1"; gene_source "ensembl"; gene_biotype "protein_coding"; transcript_name "Pik3ap1-201"; transcript_source "ensembl"; transcript_biotype "protein_coding"; exon_id "ENSRNOE00000126779"; exon_version "4"; tag "Ensembl_canonical";
1	ensembl	CDS	250102654	250102790	0	-	2	gene_id "ENSRNOG00000013309"; gene_version "8"; transcript_id "ENSRNOT00000017938"; transcript_version "8"; exon_number "3"; gene_name "Pik3ap1"; gene_source "ensembl"; gene_biotype "protein_coding"; transcript_name "Pik3ap1-201"; transcript_source "ensembl"; transcript_biotype "protein_coding"; protein_id "ENSRNOP00000017938"; protein_version "5"; tag "Ensembl_canonical";
1	ensembl	exon	250102654	250102790	0	-	.	gene_id "ENSRNOG00000013309"; gene_version "8"; transcript_id "ENSRNOT00000065632"; transcript_version "5"; exon_number "3"; gene_name "Pik3ap1"; gene_source "ensembl"; gene_biotype "protein_coding"; transcript_name "Pik3ap1-202"; transcript_source "ensembl"; transcript_biotype "protein_coding"; exon_id "ENSRNOE00000126779"; exon_version "4";
1	ensembl	CDS	250102654	250102790	0	-	2	gene_id "ENSRNOG00000013309"; gene_version "8"; transcript_id "ENSRNOT00000065632"; transcript_version "5"; exon_number "3"; gene_name "Pik3ap1"; gene_source "ensembl"; gene_biotype "protein_coding"; transcript_name "Pik3ap1-202"; transcript_source "ensembl"; transcript_biotype "protein_coding"; protein_id "ENSRNOP00000060785"; protein_version "4";
1	ENSEMBL114_rn	exon	250102654	250102790	9.47591938251379	-	.	gene_id "ENSRNOG00000013309"; transcript_id "ENSRNOG00000013309_tx_1"; exon_id "1_250102654_250102790_-"; exonnum "2"; txlen "6428";
1	ENSEMBL114_rn	exon	250102654	250102790	0.332885225125273	-	.	gene_id "ENSRNOG00000013309"; transcript_id "ENSRNOG00000013309_tx_10"; exon_id "1_250102654_250102790_-"; exonnum "4"; txlen "7618";
1	ENSEMBL114_rn	exon	250102654	250102790	0.262306153485681	-	.	gene_id "ENSRNOG00000013309"; transcript_id "ENSRNOG00000013309_tx_14"; exon_id "1_250102654_250102790_-"; exonnum "4"; txlen "7691";
1	ENSEMBL114_rn	exon	250102654	250102790	0.202222419199676	-	.	gene_id "ENSRNOG00000013309"; transcript_id "ENSRNOG00000013309_tx_15"; exon_id "1_250102654_250102790_-"; exonnum "5"; txlen "7561";
1	ENSEMBL114_rn	exon	250102654	250102790	0.201737902336694	-	.	gene_id "ENSRNOG00000013309"; transcript_id "ENSRNOG00000013309_tx_16"; exon_id "1_250102654_250102790_-"; exonnum "4"; txlen "7514";
1	ENSEMBL114_rn	exon	250102654	250102790	0.110475597409523	-	.	gene_id "ENSRNOG00000013309"; transcript_id "ENSRNOG00000013309_tx_18"; exon_id "1_250102654_250102790_-"; exonnum "5"; txlen "7751";
1	ENSEMBL114_rn	exon	250102654	250102790	0.043538189834491	-	.	gene_id "ENSRNOG00000013309"; transcript_id "ENSRNOG00000013309_tx_19"; exon_id "1_250102654_250102790_-"; exonnum "5"; txlen "3629";
1	ENSEMBL114_rn	exon	250102654	250102790	9.10380524718543	-	.	gene_id "ENSRNOG00000013309"; transcript_id "ENSRNOG00000013309_tx_2"; exon_id "1_250102654_250102790_-"; exonnum "4"; txlen "7537";
1	ENSEMBL114_rn	exon	250102654	250102790	8.14408344879399	-	.	gene_id "ENSRNOG00000013309"; transcript_id "ENSRNOG00000013309_tx_3"; exon_id "1_250102654_250102790_-"; exonnum "3"; txlen "6796";
1	ENSEMBL114_rn	exon	250102654	250102790	3.4760621979689	-	.	gene_id "ENSRNOG00000013309"; transcript_id "ENSRNOG00000013309_tx_4"; exon_id "1_250102654_250102790_-"; exonnum "3"; txlen "6869";
1	ENSEMBL114_rn	exon	250102654	250102790	3.46745922312344	-	.	gene_id "ENSRNOG00000013309"; transcript_id "ENSRNOG00000013309_tx_5"; exon_id "1_250102654_250102790_-"; exonnum "4"; txlen "7610";
1	ENSEMBL114_rn	exon	250102654	250102790	0.841623463060754	-	.	gene_id "ENSRNOG00000013309"; transcript_id "ENSRNOG00000013309_tx_7"; exon_id "1_250102654_250102790_-"; exonnum "2"; txlen "6360";
1	sraer114_ss	exon	250108877	250109028	0.841623463060754	-	.	gene_id "ENSRNOG00000013309"; transcript_id "ENSRNOG00000013309_tx_7"; exon_id "1_250108877_250109028_-"; exonnum "1"; txlen "6360";
1	sraer114_ss	exon	250138204	250138423	9.47591938251379	-	.	gene_id "ENSRNOG00000013309"; transcript_id "ENSRNOG00000013309_tx_1"; exon_id "1_250138204_250138423_-"; exonnum "1"; txlen "6428";
1	ensembl	exon	250144885	250145304	0	-	.	gene_id "ENSRNOG00000013309"; gene_version "8"; transcript_id "ENSRNOT00000017938"; transcript_version "8"; exon_number "2"; gene_name "Pik3ap1"; gene_source "ensembl"; gene_biotype "protein_coding"; transcript_name "Pik3ap1-201"; transcript_source "ensembl"; transcript_biotype "protein_coding"; exon_id "ENSRNOE00000501253"; exon_version "1"; tag "Ensembl_canonical";
1	ensembl	CDS	250144885	250145304	0	-	2	gene_id "ENSRNOG00000013309"; gene_version "8"; transcript_id "ENSRNOT00000017938"; transcript_version "8"; exon_number "2"; gene_name "Pik3ap1"; gene_source "ensembl"; gene_biotype "protein_coding"; transcript_name "Pik3ap1-201"; transcript_source "ensembl"; transcript_biotype "protein_coding"; protein_id "ENSRNOP00000017938"; protein_version "5"; tag "Ensembl_canonical";
1	ensembl	exon	250144885	250145304	0	-	.	gene_id "ENSRNOG00000013309"; gene_version "8"; transcript_id "ENSRNOT00000065632"; transcript_version "5"; exon_number "2"; gene_name "Pik3ap1"; gene_source "ensembl"; gene_biotype "protein_coding"; transcript_name "Pik3ap1-202"; transcript_source "ensembl"; transcript_biotype "protein_coding"; exon_id "ENSRNOE00000501253"; exon_version "1";
1	ensembl	CDS	250144885	250145304	0	-	2	gene_id "ENSRNOG00000013309"; gene_version "8"; transcript_id "ENSRNOT00000065632"; transcript_version "5"; exon_number "2"; gene_name "Pik3ap1"; gene_source "ensembl"; gene_biotype "protein_coding"; transcript_name "Pik3ap1-202"; transcript_source "ensembl"; transcript_biotype "protein_coding"; protein_id "ENSRNOP00000060785"; protein_version "4";
1	ENSEMBL114_rn	exon	250144885	250145304	0.332885225125273	-	.	gene_id "ENSRNOG00000013309"; transcript_id "ENSRNOG00000013309_tx_10"; exon_id "1_250144885_250145304_-"; exonnum "3"; txlen "7618";
1	ENSEMBL114_rn	exon	250144885	250145304	0.262306153485681	-	.	gene_id "ENSRNOG00000013309"; transcript_id "ENSRNOG00000013309_tx_14"; exon_id "1_250144885_250145304_-"; exonnum "3"; txlen "7691";
1	ENSEMBL114_rn	exon	250144885	250145304	0.202222419199676	-	.	gene_id "ENSRNOG00000013309"; transcript_id "ENSRNOG00000013309_tx_15"; exon_id "1_250144885_250145304_-"; exonnum "4"; txlen "7561";
1	ENSEMBL114_rn	exon	250144885	250145304	0.201737902336694	-	.	gene_id "ENSRNOG00000013309"; transcript_id "ENSRNOG00000013309_tx_16"; exon_id "1_250144885_250145304_-"; exonnum "3"; txlen "7514";
1	ENSEMBL114_rn	exon	250144885	250145304	0.110475597409523	-	.	gene_id "ENSRNOG00000013309"; transcript_id "ENSRNOG00000013309_tx_18"; exon_id "1_250144885_250145304_-"; exonnum "4"; txlen "7751";
1	ENSEMBL114_rn	exon	250144885	250145304	0.043538189834491	-	.	gene_id "ENSRNOG00000013309"; transcript_id "ENSRNOG00000013309_tx_19"; exon_id "1_250144885_250145304_-"; exonnum "4"; txlen "3629";
1	ENSEMBL114_rn	exon	250144885	250145304	9.10380524718543	-	.	gene_id "ENSRNOG00000013309"; transcript_id "ENSRNOG00000013309_tx_2"; exon_id "1_250144885_250145304_-"; exonnum "3"; txlen "7537";
1	ENSEMBL114_rn	exon	250144885	250145304	8.14408344879399	-	.	gene_id "ENSRNOG00000013309"; transcript_id "ENSRNOG00000013309_tx_3"; exon_id "1_250144885_250145304_-"; exonnum "2"; txlen "6796";
1	ENSEMBL114_rn	exon	250144885	250145304	3.4760621979689	-	.	gene_id "ENSRNOG00000013309"; transcript_id "ENSRNOG00000013309_tx_4"; exon_id "1_250144885_250145304_-"; exonnum "2"; txlen "6869";
1	ENSEMBL114_rn	exon	250144885	250145304	3.46745922312344	-	.	gene_id "ENSRNOG00000013309"; transcript_id "ENSRNOG00000013309_tx_5"; exon_id "1_250144885_250145304_-"; exonnum "3"; txlen "7610";
1	ensembl	CDS	250154082	250154094	0	-	0	gene_id "ENSRNOG00000013309"; gene_version "8"; transcript_id "ENSRNOT00000017938"; transcript_version "8"; exon_number "1"; gene_name "Pik3ap1"; gene_source "ensembl"; gene_biotype "protein_coding"; transcript_name "Pik3ap1-201"; transcript_source "ensembl"; transcript_biotype "protein_coding"; protein_id "ENSRNOP00000017938"; protein_version "5"; tag "Ensembl_canonical";
1	ensembl	CDS	250154082	250154094	0	-	0	gene_id "ENSRNOG00000013309"; gene_version "8"; transcript_id "ENSRNOT00000065632"; transcript_version "5"; exon_number "1"; gene_name "Pik3ap1"; gene_source "ensembl"; gene_biotype "protein_coding"; transcript_name "Pik3ap1-202"; transcript_source "ensembl"; transcript_biotype "protein_coding"; protein_id "ENSRNOP00000060785"; protein_version "4";
1	ensembl	exon	250154082	250154226	0	-	.	gene_id "ENSRNOG00000013309"; gene_version "8"; transcript_id "ENSRNOT00000017938"; transcript_version "8"; exon_number "1"; gene_name "Pik3ap1"; gene_source "ensembl"; gene_biotype "protein_coding"; transcript_name "Pik3ap1-201"; transcript_source "ensembl"; transcript_biotype "protein_coding"; exon_id "ENSRNOE00000495111"; exon_version "2"; tag "Ensembl_canonical";
1	ensembl	exon	250154082	250154226	0	-	.	gene_id "ENSRNOG00000013309"; gene_version "8"; transcript_id "ENSRNOT00000065632"; transcript_version "5"; exon_number "1"; gene_name "Pik3ap1"; gene_source "ensembl"; gene_biotype "protein_coding"; transcript_name "Pik3ap1-202"; transcript_source "ensembl"; transcript_biotype "protein_coding"; exon_id "ENSRNOE00000495111"; exon_version "2";
1	sraer114_mid	exon	250154082	250154822	0.332885225125273	-	.	gene_id "ENSRNOG00000013309"; transcript_id "ENSRNOG00000013309_tx_10"; exon_id "1_250154082_250154822_-"; exonnum "2"; txlen "7618";
1	sraer114_mid	exon	250154082	250154822	0.262306153485681	-	.	gene_id "ENSRNOG00000013309"; transcript_id "ENSRNOG00000013309_tx_14"; exon_id "1_250154082_250154822_-"; exonnum "2"; txlen "7691";
1	sraer114_mid	exon	250154082	250154822	0.202222419199676	-	.	gene_id "ENSRNOG00000013309"; transcript_id "ENSRNOG00000013309_tx_15"; exon_id "1_250154082_250154822_-"; exonnum "3"; txlen "7561";
1	sraer114_mid	exon	250154082	250154822	0.201737902336694	-	.	gene_id "ENSRNOG00000013309"; transcript_id "ENSRNOG00000013309_tx_16"; exon_id "1_250154082_250154822_-"; exonnum "2"; txlen "7514";
1	sraer114_mid	exon	250154082	250154822	0.110475597409523	-	.	gene_id "ENSRNOG00000013309"; transcript_id "ENSRNOG00000013309_tx_18"; exon_id "1_250154082_250154822_-"; exonnum "3"; txlen "7751";
1	sraer114_mid	exon	250154082	250154822	0.043538189834491	-	.	gene_id "ENSRNOG00000013309"; transcript_id "ENSRNOG00000013309_tx_19"; exon_id "1_250154082_250154822_-"; exonnum "3"; txlen "3629";
1	sraer114_mid	exon	250154082	250154822	9.10380524718543	-	.	gene_id "ENSRNOG00000013309"; transcript_id "ENSRNOG00000013309_tx_2"; exon_id "1_250154082_250154822_-"; exonnum "2"; txlen "7537";
1	sraer114_mid	exon	250154082	250154822	3.46745922312344	-	.	gene_id "ENSRNOG00000013309"; transcript_id "ENSRNOG00000013309_tx_5"; exon_id "1_250154082_250154822_-"; exonnum "2"; txlen "7610";
1	ensembl	start_codon	250154092	250154094	0	-	0	gene_id "ENSRNOG00000013309"; gene_version "8"; transcript_id "ENSRNOT00000017938"; transcript_version "8"; exon_number "1"; gene_name "Pik3ap1"; gene_source "ensembl"; gene_biotype "protein_coding"; transcript_name "Pik3ap1-201"; transcript_source "ensembl"; transcript_biotype "protein_coding"; tag "Ensembl_canonical";
1	ensembl	start_codon	250154092	250154094	0	-	0	gene_id "ENSRNOG00000013309"; gene_version "8"; transcript_id "ENSRNOT00000065632"; transcript_version "5"; exon_number "1"; gene_name "Pik3ap1"; gene_source "ensembl"; gene_biotype "protein_coding"; transcript_name "Pik3ap1-202"; transcript_source "ensembl"; transcript_biotype "protein_coding";
1	ensembl	five_prime_utr	250154095	250154226	0	-	.	gene_id "ENSRNOG00000013309"; gene_version "8"; transcript_id "ENSRNOT00000017938"; transcript_version "8"; gene_name "Pik3ap1"; gene_source "ensembl"; gene_biotype "protein_coding"; transcript_name "Pik3ap1-201"; transcript_source "ensembl"; transcript_biotype "protein_coding"; tag "Ensembl_canonical";
1	ensembl	five_prime_utr	250154095	250154226	0	-	.	gene_id "ENSRNOG00000013309"; gene_version "8"; transcript_id "ENSRNOT00000065632"; transcript_version "5"; gene_name "Pik3ap1"; gene_source "ensembl"; gene_biotype "protein_coding"; transcript_name "Pik3ap1-202"; transcript_source "ensembl"; transcript_biotype "protein_coding";
1	sraer114_mid	exon	250155294	250155340	0.202222419199676	-	.	gene_id "ENSRNOG00000013309"; transcript_id "ENSRNOG00000013309_tx_15"; exon_id "1_250155294_250155340_-"; exonnum "2"; txlen "7561";
1	sraer114_ss	exon	250155526	250155670	0.202222419199676	-	.	gene_id "ENSRNOG00000013309"; transcript_id "ENSRNOG00000013309_tx_15"; exon_id "1_250155526_250155670_-"; exonnum "1"; txlen "7561";
1	sraer114_ss	exon	250155526	250155670	0.201737902336694	-	.	gene_id "ENSRNOG00000013309"; transcript_id "ENSRNOG00000013309_tx_16"; exon_id "1_250155526_250155670_-"; exonnum "1"; txlen "7514";
1	sraer114_ss	exon	250158547	250158795	0.332885225125273	-	.	gene_id "ENSRNOG00000013309"; transcript_id "ENSRNOG00000013309_tx_10"; exon_id "1_250158547_250158795_-"; exonnum "1"; txlen "7618";
1	sraer114_ss	exon	250158547	250158795	0.262306153485681	-	.	gene_id "ENSRNOG00000013309"; transcript_id "ENSRNOG00000013309_tx_14"; exon_id "1_250158547_250158795_-"; exonnum "1"; txlen "7691";
1	sraer114_mid	exon	250183965	250184105	0.110475597409523	-	.	gene_id "ENSRNOG00000013309"; transcript_id "ENSRNOG00000013309_tx_18"; exon_id "1_250183965_250184105_-"; exonnum "2"; txlen "7751";
1	sraer114_mid	exon	250183965	250184105	0.043538189834491	-	.	gene_id "ENSRNOG00000013309"; transcript_id "ENSRNOG00000013309_tx_19"; exon_id "1_250183965_250184105_-"; exonnum "2"; txlen "3629";
1	sraer114_mid	exon	250194156	250194323	0.110475597409523	-	.	gene_id "ENSRNOG00000013309"; transcript_id "ENSRNOG00000013309_tx_18"; exon_id "1_250194156_250194323_-"; exonnum "1"; txlen "7751";
1	sraer114_mid	exon	250194156	250194323	0.043538189834491	-	.	gene_id "ENSRNOG00000013309"; transcript_id "ENSRNOG00000013309_tx_19"; exon_id "1_250194156_250194323_-"; exonnum "1"; txlen "3629";
1	sraer114_mid	exon	250194156	250194323	9.10380524718543	-	.	gene_id "ENSRNOG00000013309"; transcript_id "ENSRNOG00000013309_tx_2"; exon_id "1_250194156_250194323_-"; exonnum "1"; txlen "7537";
1	sraer114_mid	exon	250194156	250194323	8.14408344879399	-	.	gene_id "ENSRNOG00000013309"; transcript_id "ENSRNOG00000013309_tx_3"; exon_id "1_250194156_250194323_-"; exonnum "1"; txlen "6796";
1	sraer114_mid	exon	250194156	250194323	3.4760621979689	-	.	gene_id "ENSRNOG00000013309"; transcript_id "ENSRNOG00000013309_tx_4"; exon_id "1_250194156_250194323_-"; exonnum "1"; txlen "6869";
1	sraer114_mid	exon	250194156	250194323	3.46745922312344	-	.	gene_id "ENSRNOG00000013309"; transcript_id "ENSRNOG00000013309_tx_5"; exon_id "1_250194156_250194323_-"; exonnum "1"; txlen "7610";
1	sraer114_es	exon	250219443	250219844	0.00190697924858539	-	.	gene_id "sraer114_gene_42981"; transcript_id "sraer114_gene_42981_tx_3"; exon_id "1_250219443_250219844_-"; exonnum "5"; txlen "1036";
1	sraer114_mid	exon	250223124	250223198	0.00190697924858539	-	.	gene_id "sraer114_gene_42981"; transcript_id "sraer114_gene_42981_tx_3"; exon_id "1_250223124_250223198_-"; exonnum "4"; txlen "1036";
1	sraer114_mid	exon	250226296	250226431	0.00190697924858539	-	.	gene_id "sraer114_gene_42981"; transcript_id "sraer114_gene_42981_tx_3"; exon_id "1_250226296_250226431_-"; exonnum "3"; txlen "1036";
1	sraer114_mid	exon	250228688	250228762	0.00190697924858539	-	.	gene_id "sraer114_gene_42981"; transcript_id "sraer114_gene_42981_tx_3"; exon_id "1_250228688_250228762_-"; exonnum "2"; txlen "1036";
1	sraer114_es	exon	250245855	250246035	8.85240231305164	-	.	gene_id "sraer114_gene_42981"; transcript_id "sraer114_gene_42981_tx_1"; exon_id "1_250245855_250246035_-"; exonnum "2"; txlen "529";
1	sraer114_ss	exon	250247472	250247819	8.85240231305164	-	.	gene_id "sraer114_gene_42981"; transcript_id "sraer114_gene_42981_tx_1"; exon_id "1_250247472_250247819_-"; exonnum "1"; txlen "529";
1	sraer114_ss	exon	250247472	250247819	0.00190697924858539	-	.	gene_id "sraer114_gene_42981"; transcript_id "sraer114_gene_42981_tx_3"; exon_id "1_250247472_250247819_-"; exonnum "1"; txlen "1036";
1	ensembl	gene	250356487	250358731	0	-	.	gene_id "ENSRNOG00000086541"; gene_version "1"; gene_source "ensembl"; gene_biotype "lncRNA";
1	ensembl	transcript	250356487	250358731	0	-	.	gene_id "ENSRNOG00000086541"; gene_version "1"; transcript_id "ENSRNOT00000140596"; transcript_version "1"; gene_source "ensembl"; gene_biotype "lncRNA"; transcript_source "ensembl"; transcript_biotype "lncRNA"; tag "Ensembl_canonical";
1	ensembl	exon	250356487	250358731	0	-	.	gene_id "ENSRNOG00000086541"; gene_version "1"; transcript_id "ENSRNOT00000140596"; transcript_version "1"; exon_number "1"; gene_source "ensembl"; gene_biotype "lncRNA"; transcript_source "ensembl"; transcript_biotype "lncRNA"; exon_id "ENSRNOE00000731349"; exon_version "1"; tag "Ensembl_canonical";
1	ensembl	three_prime_utr	250358919	250359113	0	-	.	gene_id "ENSRNOG00000026065"; gene_version "9"; transcript_id "ENSRNOT00000034758"; transcript_version "8"; gene_name "Slit1"; gene_source "ensembl"; gene_biotype "protein_coding"; transcript_name "Slit1-201"; transcript_source "ensembl"; transcript_biotype "protein_coding"; tag "Ensembl_canonical";
1	ensembl	three_prime_utr	250358919	250359113	0	-	.	gene_id "ENSRNOG00000026065"; gene_version "9"; transcript_id "ENSRNOT00000097459"; transcript_version "2"; gene_name "Slit1"; gene_source "ensembl"; gene_biotype "protein_coding"; transcript_name "Slit1-202"; transcript_source "ensembl"; transcript_biotype "protein_coding";
1	ensembl	exon	250358919	250359352	0	-	.	gene_id "ENSRNOG00000026065"; gene_version "9"; transcript_id "ENSRNOT00000034758"; transcript_version "8"; exon_number "37"; gene_name "Slit1"; gene_source "ensembl"; gene_biotype "protein_coding"; transcript_name "Slit1-201"; transcript_source "ensembl"; transcript_biotype "protein_coding"; exon_id "ENSRNOE00000305260"; exon_version "2"; tag "Ensembl_canonical";
1	ensembl	exon	250358919	250359352	0	-	.	gene_id "ENSRNOG00000026065"; gene_version "9"; transcript_id "ENSRNOT00000097459"; transcript_version "2"; exon_number "36"; gene_name "Slit1"; gene_source "ensembl"; gene_biotype "protein_coding"; transcript_name "Slit1-202"; transcript_source "ensembl"; transcript_biotype "protein_coding"; exon_id "ENSRNOE00000305260"; exon_version "2";
1	ENSEMBL114_rn	exon	250358919	250359352	0.0382303073931499	-	.	gene_id "ENSRNOG00000026065"; transcript_id "ENSRNOG00000026065_tx_3"; exon_id "1_250358919_250359352_-"; exonnum "40"; txlen "5318";
1	ensembl	gene	250358919	250507476	0	-	.	gene_id "ENSRNOG00000026065"; gene_version "9"; gene_name "Slit1"; gene_source "ensembl"; gene_biotype "protein_coding";
1	ensembl	transcript	250358919	250507476	0	-	.	gene_id "ENSRNOG00000026065"; gene_version "9"; transcript_id "ENSRNOT00000034758"; transcript_version "8"; gene_name "Slit1"; gene_source "ensembl"; gene_biotype "protein_coding"; transcript_name "Slit1-201"; transcript_source "ensembl"; transcript_biotype "protein_coding"; tag "Ensembl_canonical";
1	ensembl	transcript	250358919	250507476	0	-	.	gene_id "ENSRNOG00000026065"; gene_version "9"; transcript_id "ENSRNOT00000097459"; transcript_version "2"; gene_name "Slit1"; gene_source "ensembl"; gene_biotype "protein_coding"; transcript_name "Slit1-202"; transcript_source "ensembl"; transcript_biotype "protein_coding";
1	ensembl	stop_codon	250359114	250359116	0	-	0	gene_id "ENSRNOG00000026065"; gene_version "9"; transcript_id "ENSRNOT00000034758"; transcript_version "8"; exon_number "37"; gene_name "Slit1"; gene_source "ensembl"; gene_biotype "protein_coding"; transcript_name "Slit1-201"; transcript_source "ensembl"; transcript_biotype "protein_coding"; tag "Ensembl_canonical";
1	ensembl	stop_codon	250359114	250359116	0	-	0	gene_id "ENSRNOG00000026065"; gene_version "9"; transcript_id "ENSRNOT00000097459"; transcript_version "2"; exon_number "36"; gene_name "Slit1"; gene_source "ensembl"; gene_biotype "protein_coding"; transcript_name "Slit1-202"; transcript_source "ensembl"; transcript_biotype "protein_coding";
1	ensembl	three_prime_utr	250359114	250360125	0	-	.	gene_id "ENSRNOG00000026065"; gene_version "9"; transcript_id "ENSRNOT00000104612"; transcript_version "2"; gene_name "Slit1"; gene_source "ensembl"; gene_biotype "protein_coding"; transcript_name "Slit1-203"; transcript_source "ensembl"; transcript_biotype "protein_coding";
1	ensembl	three_prime_utr	250359114	250360125	0	-	.	gene_id "ENSRNOG00000026065"; gene_version "9"; transcript_id "ENSRNOT00000111197"; transcript_version "2"; gene_name "Slit1"; gene_source "ensembl"; gene_biotype "protein_coding"; transcript_name "Slit1-204"; transcript_source "ensembl"; transcript_biotype "protein_coding";
1	ensembl	exon	250359114	250360357	0	-	.	gene_id "ENSRNOG00000026065"; gene_version "9"; transcript_id "ENSRNOT00000104612"; transcript_version "2"; exon_number "37"; gene_name "Slit1"; gene_source "ensembl"; gene_biotype "protein_coding"; transcript_name "Slit1-203"; transcript_source "ensembl"; transcript_biotype "protein_coding"; exon_id "ENSRNOE00000588397"; exon_version "1";
1	ensembl	exon	250359114	250360357	0	-	.	gene_id "ENSRNOG00000026065"; gene_version "9"; transcript_id "ENSRNOT00000111197"; transcript_version "2"; exon_number "36"; gene_name "Slit1"; gene_source "ensembl"; gene_biotype "protein_coding"; transcript_name "Slit1-204"; transcript_source "ensembl"; transcript_biotype "protein_coding"; exon_id "ENSRNOE00000588397"; exon_version "1";
1	ensembl	transcript	250359114	250507401	0	-	.	gene_id "ENSRNOG00000026065"; gene_version "9"; transcript_id "ENSRNOT00000104612"; transcript_version "2"; gene_name "Slit1"; gene_source "ensembl"; gene_biotype "protein_coding"; transcript_name "Slit1-203"; transcript_source "ensembl"; transcript_biotype "protein_coding";
1	ensembl	transcript	250359114	250507401	0	-	.	gene_id "ENSRNOG00000026065"; gene_version "9"; transcript_id "ENSRNOT00000111197"; transcript_version "2"; gene_name "Slit1"; gene_source "ensembl"; gene_biotype "protein_coding"; transcript_name "Slit1-204"; transcript_source "ensembl"; transcript_biotype "protein_coding";
1	ensembl	CDS	250359117	250359352	0	-	2	gene_id "ENSRNOG00000026065"; gene_version "9"; transcript_id "ENSRNOT00000034758"; transcript_version "8"; exon_number "37"; gene_name "Slit1"; gene_source "ensembl"; gene_biotype "protein_coding"; transcript_name "Slit1-201"; transcript_source "ensembl"; transcript_biotype "protein_coding"; protein_id "ENSRNOP00000035315"; protein_version "5"; tag "Ensembl_canonical";
1	ensembl	CDS	250359117	250359352	0	-	2	gene_id "ENSRNOG00000026065"; gene_version "9"; transcript_id "ENSRNOT00000097459"; transcript_version "2"; exon_number "36"; gene_name "Slit1"; gene_source "ensembl"; gene_biotype "protein_coding"; transcript_name "Slit1-202"; transcript_source "ensembl"; transcript_biotype "protein_coding"; protein_id "ENSRNOP00000084725"; protein_version "1";
1	ensembl	stop_codon	250360126	250360128	0	-	0	gene_id "ENSRNOG00000026065"; gene_version "9"; transcript_id "ENSRNOT00000104612"; transcript_version "2"; exon_number "37"; gene_name "Slit1"; gene_source "ensembl"; gene_biotype "protein_coding"; transcript_name "Slit1-203"; transcript_source "ensembl"; transcript_biotype "protein_coding";
1	ensembl	stop_codon	250360126	250360128	0	-	0	gene_id "ENSRNOG00000026065"; gene_version "9"; transcript_id "ENSRNOT00000111197"; transcript_version "2"; exon_number "36"; gene_name "Slit1"; gene_source "ensembl"; gene_biotype "protein_coding"; transcript_name "Slit1-204"; transcript_source "ensembl"; transcript_biotype "protein_coding";
1	ensembl	CDS	250360129	250360357	0	-	1	gene_id "ENSRNOG00000026065"; gene_version "9"; transcript_id "ENSRNOT00000104612"; transcript_version "2"; exon_number "37"; gene_name "Slit1"; gene_source "ensembl"; gene_biotype "protein_coding"; transcript_name "Slit1-203"; transcript_source "ensembl"; transcript_biotype "protein_coding"; protein_id "ENSRNOP00000083162"; protein_version "1";
1	ensembl	CDS	250360129	250360357	0	-	1	gene_id "ENSRNOG00000026065"; gene_version "9"; transcript_id "ENSRNOT00000111197"; transcript_version "2"; exon_number "36"; gene_name "Slit1"; gene_source "ensembl"; gene_biotype "protein_coding"; transcript_name "Slit1-204"; transcript_source "ensembl"; transcript_biotype "protein_coding"; protein_id "ENSRNOP00000079283"; protein_version "1";
1	ensembl	exon	250360146	250360357	0	-	.	gene_id "ENSRNOG00000026065"; gene_version "9"; transcript_id "ENSRNOT00000034758"; transcript_version "8"; exon_number "36"; gene_name "Slit1"; gene_source "ensembl"; gene_biotype "protein_coding"; transcript_name "Slit1-201"; transcript_source "ensembl"; transcript_biotype "protein_coding"; exon_id "ENSRNOE00000311200"; exon_version "1"; tag "Ensembl_canonical";
1	ensembl	CDS	250360146	250360357	0	-	1	gene_id "ENSRNOG00000026065"; gene_version "9"; transcript_id "ENSRNOT00000034758"; transcript_version "8"; exon_number "36"; gene_name "Slit1"; gene_source "ensembl"; gene_biotype "protein_coding"; transcript_name "Slit1-201"; transcript_source "ensembl"; transcript_biotype "protein_coding"; protein_id "ENSRNOP00000035315"; protein_version "5"; tag "Ensembl_canonical";
1	ensembl	exon	250360146	250360357	0	-	.	gene_id "ENSRNOG00000026065"; gene_version "9"; transcript_id "ENSRNOT00000097459"; transcript_version "2"; exon_number "35"; gene_name "Slit1"; gene_source "ensembl"; gene_biotype "protein_coding"; transcript_name "Slit1-202"; transcript_source "ensembl"; transcript_biotype "protein_coding"; exon_id "ENSRNOE00000311200"; exon_version "1";
1	ensembl	CDS	250360146	250360357	0	-	1	gene_id "ENSRNOG00000026065"; gene_version "9"; transcript_id "ENSRNOT00000097459"; transcript_version "2"; exon_number "35"; gene_name "Slit1"; gene_source "ensembl"; gene_biotype "protein_coding"; transcript_name "Slit1-202"; transcript_source "ensembl"; transcript_biotype "protein_coding"; protein_id "ENSRNOP00000084725"; protein_version "1";
1	ENSEMBL114_rn	exon	250360146	250360357	0.0382303073931499	-	.	gene_id "ENSRNOG00000026065"; transcript_id "ENSRNOG00000026065_tx_3"; exon_id "1_250360146_250360357_-"; exonnum "39"; txlen "5318";
1	ensembl	exon	250360737	250361025	0	-	.	gene_id "ENSRNOG00000026065"; gene_version "9"; transcript_id "ENSRNOT00000104612"; transcript_version "2"; exon_number "36"; gene_name "Slit1"; gene_source "ensembl"; gene_biotype "protein_coding"; transcript_name "Slit1-203"; transcript_source "ensembl"; transcript_biotype "protein_coding"; exon_id "ENSRNOE00000255957"; exon_version "1";
1	ensembl	CDS	250360737	250361025	0	-	2	gene_id "ENSRNOG00000026065"; gene_version "9"; transcript_id "ENSRNOT00000104612"; transcript_version "2"; exon_number "36"; gene_name "Slit1"; gene_source "ensembl"; gene_biotype "protein_coding"; transcript_name "Slit1-203"; transcript_source "ensembl"; transcript_biotype "protein_coding"; protein_id "ENSRNOP00000083162"; protein_version "1";
1	ensembl	exon	250360737	250361025	0	-	.	gene_id "ENSRNOG00000026065"; gene_version "9"; transcript_id "ENSRNOT00000111197"; transcript_version "2"; exon_number "35"; gene_name "Slit1"; gene_source "ensembl"; gene_biotype "protein_coding"; transcript_name "Slit1-204"; transcript_source "ensembl"; transcript_biotype "protein_coding"; exon_id "ENSRNOE00000255957"; exon_version "1";
1	ensembl	CDS	250360737	250361025	0	-	2	gene_id "ENSRNOG00000026065"; gene_version "9"; transcript_id "ENSRNOT00000111197"; transcript_version "2"; exon_number "35"; gene_name "Slit1"; gene_source "ensembl"; gene_biotype "protein_coding"; transcript_name "Slit1-204"; transcript_source "ensembl"; transcript_biotype "protein_coding"; protein_id "ENSRNOP00000079283"; protein_version "1";
1	ensembl	exon	250360737	250361025	0	-	.	gene_id "ENSRNOG00000026065"; gene_version "9"; transcript_id "ENSRNOT00000034758"; transcript_version "8"; exon_number "35"; gene_name "Slit1"; gene_source "ensembl"; gene_biotype "protein_coding"; transcript_name "Slit1-201"; transcript_source "ensembl"; transcript_biotype "protein_coding"; exon_id "ENSRNOE00000255957"; exon_version "1"; tag "Ensembl_canonical";
1	ensembl	CDS	250360737	250361025	0	-	2	gene_id "ENSRNOG00000026065"; gene_version "9"; transcript_id "ENSRNOT00000034758"; transcript_version "8"; exon_number "35"; gene_name "Slit1"; gene_source "ensembl"; gene_biotype "protein_coding"; transcript_name "Slit1-201"; transcript_source "ensembl"; transcript_biotype "protein_coding"; protein_id "ENSRNOP00000035315"; protein_version "5"; tag "Ensembl_canonical";
1	ensembl	exon	250360737	250361025	0	-	.	gene_id "ENSRNOG00000026065"; gene_version "9"; transcript_id "ENSRNOT00000097459"; transcript_version "2"; exon_number "34"; gene_name "Slit1"; gene_source "ensembl"; gene_biotype "protein_coding"; transcript_name "Slit1-202"; transcript_source "ensembl"; transcript_biotype "protein_coding"; exon_id "ENSRNOE00000255957"; exon_version "1";
1	ensembl	CDS	250360737	250361025	0	-	2	gene_id "ENSRNOG00000026065"; gene_version "9"; transcript_id "ENSRNOT00000097459"; transcript_version "2"; exon_number "34"; gene_name "Slit1"; gene_source "ensembl"; gene_biotype "protein_coding"; transcript_name "Slit1-202"; transcript_source "ensembl"; transcript_biotype "protein_coding"; protein_id "ENSRNOP00000084725"; protein_version "1";
1	ENSEMBL114_rn	exon	250360737	250361025	0.0382303073931499	-	.	gene_id "ENSRNOG00000026065"; transcript_id "ENSRNOG00000026065_tx_3"; exon_id "1_250360737_250361025_-"; exonnum "38"; txlen "5318";
1	ensembl	exon	250362109	250362263	0	-	.	gene_id "ENSRNOG00000026065"; gene_version "9"; transcript_id "ENSRNOT00000104612"; transcript_version "2"; exon_number "35"; gene_name "Slit1"; gene_source "ensembl"; gene_biotype "protein_coding"; transcript_name "Slit1-203"; transcript_source "ensembl"; transcript_biotype "protein_coding"; exon_id "ENSRNOE00000255978"; exon_version "1";
1	ensembl	CDS	250362109	250362263	0	-	1	gene_id "ENSRNOG00000026065"; gene_version "9"; transcript_id "ENSRNOT00000104612"; transcript_version "2"; exon_number "35"; gene_name "Slit1"; gene_source "ensembl"; gene_biotype "protein_coding"; transcript_name "Slit1-203"; transcript_source "ensembl"; transcript_biotype "protein_coding"; protein_id "ENSRNOP00000083162"; protein_version "1";
1	ensembl	exon	250362109	250362263	0	-	.	gene_id "ENSRNOG00000026065"; gene_version "9"; transcript_id "ENSRNOT00000111197"; transcript_version "2"; exon_number "34"; gene_name "Slit1"; gene_source "ensembl"; gene_biotype "protein_coding"; transcript_name "Slit1-204"; transcript_source "ensembl"; transcript_biotype "protein_coding"; exon_id "ENSRNOE00000255978"; exon_version "1";
1	ensembl	CDS	250362109	250362263	0	-	1	gene_id "ENSRNOG00000026065"; gene_version "9"; transcript_id "ENSRNOT00000111197"; transcript_version "2"; exon_number "34"; gene_name "Slit1"; gene_source "ensembl"; gene_biotype "protein_coding"; transcript_name "Slit1-204"; transcript_source "ensembl"; transcript_biotype "protein_coding"; protein_id "ENSRNOP00000079283"; protein_version "1";
1	ensembl	exon	250362109	250362263	0	-	.	gene_id "ENSRNOG00000026065"; gene_version "9"; transcript_id "ENSRNOT00000034758"; transcript_version "8"; exon_number "34"; gene_name "Slit1"; gene_source "ensembl"; gene_biotype "protein_coding"; transcript_name "Slit1-201"; transcript_source "ensembl"; transcript_biotype "protein_coding"; exon_id "ENSRNOE00000255978"; exon_version "1"; tag "Ensembl_canonical";
1	ensembl	CDS	250362109	250362263	0	-	1	gene_id "ENSRNOG00000026065"; gene_version "9"; transcript_id "ENSRNOT00000034758"; transcript_version "8"; exon_number "34"; gene_name "Slit1"; gene_source "ensembl"; gene_biotype "protein_coding"; transcript_name "Slit1-201"; transcript_source "ensembl"; transcript_biotype "protein_coding"; protein_id "ENSRNOP00000035315"; protein_version "5"; tag "Ensembl_canonical";
1	ensembl	exon	250362109	250362263	0	-	.	gene_id "ENSRNOG00000026065"; gene_version "9"; transcript_id "ENSRNOT00000097459"; transcript_version "2"; exon_number "33"; gene_name "Slit1"; gene_source "ensembl"; gene_biotype "protein_coding"; transcript_name "Slit1-202"; transcript_source "ensembl"; transcript_biotype "protein_coding"; exon_id "ENSRNOE00000255978"; exon_version "1";
1	ensembl	CDS	250362109	250362263	0	-	1	gene_id "ENSRNOG00000026065"; gene_version "9"; transcript_id "ENSRNOT00000097459"; transcript_version "2"; exon_number "33"; gene_name "Slit1"; gene_source "ensembl"; gene_biotype "protein_coding"; transcript_name "Slit1-202"; transcript_source "ensembl"; transcript_biotype "protein_coding"; protein_id "ENSRNOP00000084725"; protein_version "1";
1	ENSEMBL114_rn	exon	250362109	250362263	0.0382303073931499	-	.	gene_id "ENSRNOG00000026065"; transcript_id "ENSRNOG00000026065_tx_3"; exon_id "1_250362109_250362263_-"; exonnum "37"; txlen "5318";
1	ensembl	exon	250362724	250362854	0	-	.	gene_id "ENSRNOG00000026065"; gene_version "9"; transcript_id "ENSRNOT00000104612"; transcript_version "2"; exon_number "34"; gene_name "Slit1"; gene_source "ensembl"; gene_biotype "protein_coding"; transcript_name "Slit1-203"; transcript_source "ensembl"; transcript_biotype "protein_coding"; exon_id "ENSRNOE00000255992"; exon_version "1";
1	ensembl	CDS	250362724	250362854	0	-	0	gene_id "ENSRNOG00000026065"; gene_version "9"; transcript_id "ENSRNOT00000104612"; transcript_version "2"; exon_number "34"; gene_name "Slit1"; gene_source "ensembl"; gene_biotype "protein_coding"; transcript_name "Slit1-203"; transcript_source "ensembl"; transcript_biotype "protein_coding"; protein_id "ENSRNOP00000083162"; protein_version "1";
1	ensembl	exon	250362724	250362854	0	-	.	gene_id "ENSRNOG00000026065"; gene_version "9"; transcript_id "ENSRNOT00000111197"; transcript_version "2"; exon_number "33"; gene_name "Slit1"; gene_source "ensembl"; gene_biotype "protein_coding"; transcript_name "Slit1-204"; transcript_source "ensembl"; transcript_biotype "protein_coding"; exon_id "ENSRNOE00000255992"; exon_version "1";
1	ensembl	CDS	250362724	250362854	0	-	0	gene_id "ENSRNOG00000026065"; gene_version "9"; transcript_id "ENSRNOT00000111197"; transcript_version "2"; exon_number "33"; gene_name "Slit1"; gene_source "ensembl"; gene_biotype "protein_coding"; transcript_name "Slit1-204"; transcript_source "ensembl"; transcript_biotype "protein_coding"; protein_id "ENSRNOP00000079283"; protein_version "1";
1	ensembl	exon	250362724	250362854	0	-	.	gene_id "ENSRNOG00000026065"; gene_version "9"; transcript_id "ENSRNOT00000034758"; transcript_version "8"; exon_number "33"; gene_name "Slit1"; gene_source "ensembl"; gene_biotype "protein_coding"; transcript_name "Slit1-201"; transcript_source "ensembl"; transcript_biotype "protein_coding"; exon_id "ENSRNOE00000255992"; exon_version "1"; tag "Ensembl_canonical";
1	ensembl	CDS	250362724	250362854	0	-	0	gene_id "ENSRNOG00000026065"; gene_version "9"; transcript_id "ENSRNOT00000034758"; transcript_version "8"; exon_number "33"; gene_name "Slit1"; gene_source "ensembl"; gene_biotype "protein_coding"; transcript_name "Slit1-201"; transcript_source "ensembl"; transcript_biotype "protein_coding"; protein_id "ENSRNOP00000035315"; protein_version "5"; tag "Ensembl_canonical";
1	ensembl	exon	250362724	250362854	0	-	.	gene_id "ENSRNOG00000026065"; gene_version "9"; transcript_id "ENSRNOT00000097459"; transcript_version "2"; exon_number "32"; gene_name "Slit1"; gene_source "ensembl"; gene_biotype "protein_coding"; transcript_name "Slit1-202"; transcript_source "ensembl"; transcript_biotype "protein_coding"; exon_id "ENSRNOE00000255992"; exon_version "1";
1	ensembl	CDS	250362724	250362854	0	-	0	gene_id "ENSRNOG00000026065"; gene_version "9"; transcript_id "ENSRNOT00000097459"; transcript_version "2"; exon_number "32"; gene_name "Slit1"; gene_source "ensembl"; gene_biotype "protein_coding"; transcript_name "Slit1-202"; transcript_source "ensembl"; transcript_biotype "protein_coding"; protein_id "ENSRNOP00000084725"; protein_version "1";
1	ENSEMBL114_rn	exon	250362724	250362854	0.0382303073931499	-	.	gene_id "ENSRNOG00000026065"; transcript_id "ENSRNOG00000026065_tx_3"; exon_id "1_250362724_250362854_-"; exonnum "36"; txlen "5318";
1	ensembl	exon	250366070	250366108	0	-	.	gene_id "ENSRNOG00000026065"; gene_version "9"; transcript_id "ENSRNOT00000104612"; transcript_version "2"; exon_number "33"; gene_name "Slit1"; gene_source "ensembl"; gene_biotype "protein_coding"; transcript_name "Slit1-203"; transcript_source "ensembl"; transcript_biotype "protein_coding"; exon_id "ENSRNOE00000607562"; exon_version "1";
1	ensembl	CDS	250366070	250366108	0	-	0	gene_id "ENSRNOG00000026065"; gene_version "9"; transcript_id "ENSRNOT00000104612"; transcript_version "2"; exon_number "33"; gene_name "Slit1"; gene_source "ensembl"; gene_biotype "protein_coding"; transcript_name "Slit1-203"; transcript_source "ensembl"; transcript_biotype "protein_coding"; protein_id "ENSRNOP00000083162"; protein_version "1";
1	ENSEMBL114_rn	exon	250366070	250366108	0.0382303073931499	-	.	gene_id "ENSRNOG00000026065"; transcript_id "ENSRNOG00000026065_tx_3"; exon_id "1_250366070_250366108_-"; exonnum "35"; txlen "5318";
1	ensembl	exon	250366200	250366428	0	-	.	gene_id "ENSRNOG00000026065"; gene_version "9"; transcript_id "ENSRNOT00000104612"; transcript_version "2"; exon_number "32"; gene_name "Slit1"; gene_source "ensembl"; gene_biotype "protein_coding"; transcript_name "Slit1-203"; transcript_source "ensembl"; transcript_biotype "protein_coding"; exon_id "ENSRNOE00000256028"; exon_version "1";
1	ensembl	CDS	250366200	250366428	0	-	1	gene_id "ENSRNOG00000026065"; gene_version "9"; transcript_id "ENSRNOT00000104612"; transcript_version "2"; exon_number "32"; gene_name "Slit1"; gene_source "ensembl"; gene_biotype "protein_coding"; transcript_name "Slit1-203"; transcript_source "ensembl"; transcript_biotype "protein_coding"; protein_id "ENSRNOP00000083162"; protein_version "1";
1	ensembl	exon	250366200	250366428	0	-	.	gene_id "ENSRNOG00000026065"; gene_version "9"; transcript_id "ENSRNOT00000111197"; transcript_version "2"; exon_number "32"; gene_name "Slit1"; gene_source "ensembl"; gene_biotype "protein_coding"; transcript_name "Slit1-204"; transcript_source "ensembl"; transcript_biotype "protein_coding"; exon_id "ENSRNOE00000256028"; exon_version "1";
1	ensembl	CDS	250366200	250366428	0	-	1	gene_id "ENSRNOG00000026065"; gene_version "9"; transcript_id "ENSRNOT00000111197"; transcript_version "2"; exon_number "32"; gene_name "Slit1"; gene_source "ensembl"; gene_biotype "protein_coding"; transcript_name "Slit1-204"; transcript_source "ensembl"; transcript_biotype "protein_coding"; protein_id "ENSRNOP00000079283"; protein_version "1";
1	ensembl	exon	250366200	250366428	0	-	.	gene_id "ENSRNOG00000026065"; gene_version "9"; transcript_id "ENSRNOT00000034758"; transcript_version "8"; exon_number "32"; gene_name "Slit1"; gene_source "ensembl"; gene_biotype "protein_coding"; transcript_name "Slit1-201"; transcript_source "ensembl"; transcript_biotype "protein_coding"; exon_id "ENSRNOE00000256028"; exon_version "1"; tag "Ensembl_canonical";
1	ensembl	CDS	250366200	250366428	0	-	1	gene_id "ENSRNOG00000026065"; gene_version "9"; transcript_id "ENSRNOT00000034758"; transcript_version "8"; exon_number "32"; gene_name "Slit1"; gene_source "ensembl"; gene_biotype "protein_coding"; transcript_name "Slit1-201"; transcript_source "ensembl"; transcript_biotype "protein_coding"; protein_id "ENSRNOP00000035315"; protein_version "5"; tag "Ensembl_canonical";
1	ensembl	exon	250366200	250366428	0	-	.	gene_id "ENSRNOG00000026065"; gene_version "9"; transcript_id "ENSRNOT00000097459"; transcript_version "2"; exon_number "31"; gene_name "Slit1"; gene_source "ensembl"; gene_biotype "protein_coding"; transcript_name "Slit1-202"; transcript_source "ensembl"; transcript_biotype "protein_coding"; exon_id "ENSRNOE00000256028"; exon_version "1";
1	ensembl	CDS	250366200	250366428	0	-	1	gene_id "ENSRNOG00000026065"; gene_version "9"; transcript_id "ENSRNOT00000097459"; transcript_version "2"; exon_number "31"; gene_name "Slit1"; gene_source "ensembl"; gene_biotype "protein_coding"; transcript_name "Slit1-202"; transcript_source "ensembl"; transcript_biotype "protein_coding"; protein_id "ENSRNOP00000084725"; protein_version "1";
1	ENSEMBL114_rn	exon	250366200	250366428	0.0382303073931499	-	.	gene_id "ENSRNOG00000026065"; transcript_id "ENSRNOG00000026065_tx_3"; exon_id "1_250366200_250366428_-"; exonnum "34"; txlen "5318";
1	ensembl	exon	250369139	250369276	0	-	.	gene_id "ENSRNOG00000026065"; gene_version "9"; transcript_id "ENSRNOT00000104612"; transcript_version "2"; exon_number "31"; gene_name "Slit1"; gene_source "ensembl"; gene_biotype "protein_coding"; transcript_name "Slit1-203"; transcript_source "ensembl"; transcript_biotype "protein_coding"; exon_id "ENSRNOE00000256046"; exon_version "1";
1	ensembl	CDS	250369139	250369276	0	-	1	gene_id "ENSRNOG00000026065"; gene_version "9"; transcript_id "ENSRNOT00000104612"; transcript_version "2"; exon_number "31"; gene_name "Slit1"; gene_source "ensembl"; gene_biotype "protein_coding"; transcript_name "Slit1-203"; transcript_source "ensembl"; transcript_biotype "protein_coding"; protein_id "ENSRNOP00000083162"; protein_version "1";
1	ensembl	exon	250369139	250369276	0	-	.	gene_id "ENSRNOG00000026065"; gene_version "9"; transcript_id "ENSRNOT00000111197"; transcript_version "2"; exon_number "31"; gene_name "Slit1"; gene_source "ensembl"; gene_biotype "protein_coding"; transcript_name "Slit1-204"; transcript_source "ensembl"; transcript_biotype "protein_coding"; exon_id "ENSRNOE00000256046"; exon_version "1";
1	ensembl	CDS	250369139	250369276	0	-	1	gene_id "ENSRNOG00000026065"; gene_version "9"; transcript_id "ENSRNOT00000111197"; transcript_version "2"; exon_number "31"; gene_name "Slit1"; gene_source "ensembl"; gene_biotype "protein_coding"; transcript_name "Slit1-204"; transcript_source "ensembl"; transcript_biotype "protein_coding"; protein_id "ENSRNOP00000079283"; protein_version "1";
1	ensembl	exon	250369139	250369276	0	-	.	gene_id "ENSRNOG00000026065"; gene_version "9"; transcript_id "ENSRNOT00000034758"; transcript_version "8"; exon_number "31"; gene_name "Slit1"; gene_source "ensembl"; gene_biotype "protein_coding"; transcript_name "Slit1-201"; transcript_source "ensembl"; transcript_biotype "protein_coding"; exon_id "ENSRNOE00000256046"; exon_version "1"; tag "Ensembl_canonical";
1	ensembl	CDS	250369139	250369276	0	-	1	gene_id "ENSRNOG00000026065"; gene_version "9"; transcript_id "ENSRNOT00000034758"; transcript_version "8"; exon_number "31"; gene_name "Slit1"; gene_source "ensembl"; gene_biotype "protein_coding"; transcript_name "Slit1-201"; transcript_source "ensembl"; transcript_biotype "protein_coding"; protein_id "ENSRNOP00000035315"; protein_version "5"; tag "Ensembl_canonical";
1	ensembl	exon	250369139	250369276	0	-	.	gene_id "ENSRNOG00000026065"; gene_version "9"; transcript_id "ENSRNOT00000097459"; transcript_version "2"; exon_number "30"; gene_name "Slit1"; gene_source "ensembl"; gene_biotype "protein_coding"; transcript_name "Slit1-202"; transcript_source "ensembl"; transcript_biotype "protein_coding"; exon_id "ENSRNOE00000256046"; exon_version "1";
1	ensembl	CDS	250369139	250369276	0	-	1	gene_id "ENSRNOG00000026065"; gene_version "9"; transcript_id "ENSRNOT00000097459"; transcript_version "2"; exon_number "30"; gene_name "Slit1"; gene_source "ensembl"; gene_biotype "protein_coding"; transcript_name "Slit1-202"; transcript_source "ensembl"; transcript_biotype "protein_coding"; protein_id "ENSRNOP00000084725"; protein_version "1";
1	ENSEMBL114_rn	exon	250369139	250369276	0.0382303073931499	-	.	gene_id "ENSRNOG00000026065"; transcript_id "ENSRNOG00000026065_tx_3"; exon_id "1_250369139_250369276_-"; exonnum "33"; txlen "5318";
1	ensembl	exon	250371362	250371455	0	-	.	gene_id "ENSRNOG00000026065"; gene_version "9"; transcript_id "ENSRNOT00000104612"; transcript_version "2"; exon_number "30"; gene_name "Slit1"; gene_source "ensembl"; gene_biotype "protein_coding"; transcript_name "Slit1-203"; transcript_source "ensembl"; transcript_biotype "protein_coding"; exon_id "ENSRNOE00000256064"; exon_version "1";
1	ensembl	CDS	250371362	250371455	0	-	2	gene_id "ENSRNOG00000026065"; gene_version "9"; transcript_id "ENSRNOT00000104612"; transcript_version "2"; exon_number "30"; gene_name "Slit1"; gene_source "ensembl"; gene_biotype "protein_coding"; transcript_name "Slit1-203"; transcript_source "ensembl"; transcript_biotype "protein_coding"; protein_id "ENSRNOP00000083162"; protein_version "1";
1	ensembl	exon	250371362	250371455	0	-	.	gene_id "ENSRNOG00000026065"; gene_version "9"; transcript_id "ENSRNOT00000111197"; transcript_version "2"; exon_number "30"; gene_name "Slit1"; gene_source "ensembl"; gene_biotype "protein_coding"; transcript_name "Slit1-204"; transcript_source "ensembl"; transcript_biotype "protein_coding"; exon_id "ENSRNOE00000256064"; exon_version "1";
1	ensembl	CDS	250371362	250371455	0	-	2	gene_id "ENSRNOG00000026065"; gene_version "9"; transcript_id "ENSRNOT00000111197"; transcript_version "2"; exon_number "30"; gene_name "Slit1"; gene_source "ensembl"; gene_biotype "protein_coding"; transcript_name "Slit1-204"; transcript_source "ensembl"; transcript_biotype "protein_coding"; protein_id "ENSRNOP00000079283"; protein_version "1";
1	ensembl	exon	250371362	250371455	0	-	.	gene_id "ENSRNOG00000026065"; gene_version "9"; transcript_id "ENSRNOT00000034758"; transcript_version "8"; exon_number "30"; gene_name "Slit1"; gene_source "ensembl"; gene_biotype "protein_coding"; transcript_name "Slit1-201"; transcript_source "ensembl"; transcript_biotype "protein_coding"; exon_id "ENSRNOE00000256064"; exon_version "1"; tag "Ensembl_canonical";
1	ensembl	CDS	250371362	250371455	0	-	2	gene_id "ENSRNOG00000026065"; gene_version "9"; transcript_id "ENSRNOT00000034758"; transcript_version "8"; exon_number "30"; gene_name "Slit1"; gene_source "ensembl"; gene_biotype "protein_coding"; transcript_name "Slit1-201"; transcript_source "ensembl"; transcript_biotype "protein_coding"; protein_id "ENSRNOP00000035315"; protein_version "5"; tag "Ensembl_canonical";
1	ensembl	exon	250371362	250371455	0	-	.	gene_id "ENSRNOG00000026065"; gene_version "9"; transcript_id "ENSRNOT00000097459"; transcript_version "2"; exon_number "29"; gene_name "Slit1"; gene_source "ensembl"; gene_biotype "protein_coding"; transcript_name "Slit1-202"; transcript_source "ensembl"; transcript_biotype "protein_coding"; exon_id "ENSRNOE00000256064"; exon_version "1";
1	ensembl	CDS	250371362	250371455	0	-	2	gene_id "ENSRNOG00000026065"; gene_version "9"; transcript_id "ENSRNOT00000097459"; transcript_version "2"; exon_number "29"; gene_name "Slit1"; gene_source "ensembl"; gene_biotype "protein_coding"; transcript_name "Slit1-202"; transcript_source "ensembl"; transcript_biotype "protein_coding"; protein_id "ENSRNOP00000084725"; protein_version "1";
1	ENSEMBL114_rn	exon	250371362	250371455	0.0382303073931499	-	.	gene_id "ENSRNOG00000026065"; transcript_id "ENSRNOG00000026065_tx_3"; exon_id "1_250371362_250371455_-"; exonnum "32"; txlen "5318";
1	ensembl	exon	250371563	250371702	0	-	.	gene_id "ENSRNOG00000026065"; gene_version "9"; transcript_id "ENSRNOT00000104612"; transcript_version "2"; exon_number "29"; gene_name "Slit1"; gene_source "ensembl"; gene_biotype "protein_coding"; transcript_name "Slit1-203"; transcript_source "ensembl"; transcript_biotype "protein_coding"; exon_id "ENSRNOE00000256082"; exon_version "1";
1	ensembl	CDS	250371563	250371702	0	-	1	gene_id "ENSRNOG00000026065"; gene_version "9"; transcript_id "ENSRNOT00000104612"; transcript_version "2"; exon_number "29"; gene_name "Slit1"; gene_source "ensembl"; gene_biotype "protein_coding"; transcript_name "Slit1-203"; transcript_source "ensembl"; transcript_biotype "protein_coding"; protein_id "ENSRNOP00000083162"; protein_version "1";
1	ensembl	exon	250371563	250371702	0	-	.	gene_id "ENSRNOG00000026065"; gene_version "9"; transcript_id "ENSRNOT00000111197"; transcript_version "2"; exon_number "29"; gene_name "Slit1"; gene_source "ensembl"; gene_biotype "protein_coding"; transcript_name "Slit1-204"; transcript_source "ensembl"; transcript_biotype "protein_coding"; exon_id "ENSRNOE00000256082"; exon_version "1";
1	ensembl	CDS	250371563	250371702	0	-	1	gene_id "ENSRNOG00000026065"; gene_version "9"; transcript_id "ENSRNOT00000111197"; transcript_version "2"; exon_number "29"; gene_name "Slit1"; gene_source "ensembl"; gene_biotype "protein_coding"; transcript_name "Slit1-204"; transcript_source "ensembl"; transcript_biotype "protein_coding"; protein_id "ENSRNOP00000079283"; protein_version "1";
1	ensembl	exon	250371563	250371702	0	-	.	gene_id "ENSRNOG00000026065"; gene_version "9"; transcript_id "ENSRNOT00000034758"; transcript_version "8"; exon_number "29"; gene_name "Slit1"; gene_source "ensembl"; gene_biotype "protein_coding"; transcript_name "Slit1-201"; transcript_source "ensembl"; transcript_biotype "protein_coding"; exon_id "ENSRNOE00000256082"; exon_version "1"; tag "Ensembl_canonical";
1	ensembl	CDS	250371563	250371702	0	-	1	gene_id "ENSRNOG00000026065"; gene_version "9"; transcript_id "ENSRNOT00000034758"; transcript_version "8"; exon_number "29"; gene_name "Slit1"; gene_source "ensembl"; gene_biotype "protein_coding"; transcript_name "Slit1-201"; transcript_source "ensembl"; transcript_biotype "protein_coding"; protein_id "ENSRNOP00000035315"; protein_version "5"; tag "Ensembl_canonical";
1	ensembl	exon	250371563	250371702	0	-	.	gene_id "ENSRNOG00000026065"; gene_version "9"; transcript_id "ENSRNOT00000097459"; transcript_version "2"; exon_number "28"; gene_name "Slit1"; gene_source "ensembl"; gene_biotype "protein_coding"; transcript_name "Slit1-202"; transcript_source "ensembl"; transcript_biotype "protein_coding"; exon_id "ENSRNOE00000256082"; exon_version "1";
1	ensembl	CDS	250371563	250371702	0	-	1	gene_id "ENSRNOG00000026065"; gene_version "9"; transcript_id "ENSRNOT00000097459"; transcript_version "2"; exon_number "28"; gene_name "Slit1"; gene_source "ensembl"; gene_biotype "protein_coding"; transcript_name "Slit1-202"; transcript_source "ensembl"; transcript_biotype "protein_coding"; protein_id "ENSRNOP00000084725"; protein_version "1";
1	ENSEMBL114_rn	exon	250371563	250371702	0.0382303073931499	-	.	gene_id "ENSRNOG00000026065"; transcript_id "ENSRNOG00000026065_tx_3"; exon_id "1_250371563_250371702_-"; exonnum "31"; txlen "5318";
1	ensembl	exon	250374793	250374890	0	-	.	gene_id "ENSRNOG00000026065"; gene_version "9"; transcript_id "ENSRNOT00000104612"; transcript_version "2"; exon_number "28"; gene_name "Slit1"; gene_source "ensembl"; gene_biotype "protein_coding"; transcript_name "Slit1-203"; transcript_source "ensembl"; transcript_biotype "protein_coding"; exon_id "ENSRNOE00000256099"; exon_version "1";
1	ensembl	CDS	250374793	250374890	0	-	0	gene_id "ENSRNOG00000026065"; gene_version "9"; transcript_id "ENSRNOT00000104612"; transcript_version "2"; exon_number "28"; gene_name "Slit1"; gene_source "ensembl"; gene_biotype "protein_coding"; transcript_name "Slit1-203"; transcript_source "ensembl"; transcript_biotype "protein_coding"; protein_id "ENSRNOP00000083162"; protein_version "1";
1	ensembl	exon	250374793	250374890	0	-	.	gene_id "ENSRNOG00000026065"; gene_version "9"; transcript_id "ENSRNOT00000111197"; transcript_version "2"; exon_number "28"; gene_name "Slit1"; gene_source "ensembl"; gene_biotype "protein_coding"; transcript_name "Slit1-204"; transcript_source "ensembl"; transcript_biotype "protein_coding"; exon_id "ENSRNOE00000256099"; exon_version "1";
1	ensembl	CDS	250374793	250374890	0	-	0	gene_id "ENSRNOG00000026065"; gene_version "9"; transcript_id "ENSRNOT00000111197"; transcript_version "2"; exon_number "28"; gene_name "Slit1"; gene_source "ensembl"; gene_biotype "protein_coding"; transcript_name "Slit1-204"; transcript_source "ensembl"; transcript_biotype "protein_coding"; protein_id "ENSRNOP00000079283"; protein_version "1";
1	ensembl	exon	250374793	250374890	0	-	.	gene_id "ENSRNOG00000026065"; gene_version "9"; transcript_id "ENSRNOT00000034758"; transcript_version "8"; exon_number "28"; gene_name "Slit1"; gene_source "ensembl"; gene_biotype "protein_coding"; transcript_name "Slit1-201"; transcript_source "ensembl"; transcript_biotype "protein_coding"; exon_id "ENSRNOE00000256099"; exon_version "1"; tag "Ensembl_canonical";
1	ensembl	CDS	250374793	250374890	0	-	0	gene_id "ENSRNOG00000026065"; gene_version "9"; transcript_id "ENSRNOT00000034758"; transcript_version "8"; exon_number "28"; gene_name "Slit1"; gene_source "ensembl"; gene_biotype "protein_coding"; transcript_name "Slit1-201"; transcript_source "ensembl"; transcript_biotype "protein_coding"; protein_id "ENSRNOP00000035315"; protein_version "5"; tag "Ensembl_canonical";
1	ensembl	exon	250374793	250374890	0	-	.	gene_id "ENSRNOG00000026065"; gene_version "9"; transcript_id "ENSRNOT00000097459"; transcript_version "2"; exon_number "27"; gene_name "Slit1"; gene_source "ensembl"; gene_biotype "protein_coding"; transcript_name "Slit1-202"; transcript_source "ensembl"; transcript_biotype "protein_coding"; exon_id "ENSRNOE00000256099"; exon_version "1";
1	ensembl	CDS	250374793	250374890	0	-	0	gene_id "ENSRNOG00000026065"; gene_version "9"; transcript_id "ENSRNOT00000097459"; transcript_version "2"; exon_number "27"; gene_name "Slit1"; gene_source "ensembl"; gene_biotype "protein_coding"; transcript_name "Slit1-202"; transcript_source "ensembl"; transcript_biotype "protein_coding"; protein_id "ENSRNOP00000084725"; protein_version "1";
1	ENSEMBL114_rn	exon	250374793	250374890	0.0382303073931499	-	.	gene_id "ENSRNOG00000026065"; transcript_id "ENSRNOG00000026065_tx_3"; exon_id "1_250374793_250374890_-"; exonnum "30"; txlen "5318";
1	ensembl	exon	250375178	250375302	0	-	.	gene_id "ENSRNOG00000026065"; gene_version "9"; transcript_id "ENSRNOT00000104612"; transcript_version "2"; exon_number "27"; gene_name "Slit1"; gene_source "ensembl"; gene_biotype "protein_coding"; transcript_name "Slit1-203"; transcript_source "ensembl"; transcript_biotype "protein_coding"; exon_id "ENSRNOE00000256114"; exon_version "1";
1	ensembl	CDS	250375178	250375302	0	-	2	gene_id "ENSRNOG00000026065"; gene_version "9"; transcript_id "ENSRNOT00000104612"; transcript_version "2"; exon_number "27"; gene_name "Slit1"; gene_source "ensembl"; gene_biotype "protein_coding"; transcript_name "Slit1-203"; transcript_source "ensembl"; transcript_biotype "protein_coding"; protein_id "ENSRNOP00000083162"; protein_version "1";
1	ensembl	exon	250375178	250375302	0	-	.	gene_id "ENSRNOG00000026065"; gene_version "9"; transcript_id "ENSRNOT00000111197"; transcript_version "2"; exon_number "27"; gene_name "Slit1"; gene_source "ensembl"; gene_biotype "protein_coding"; transcript_name "Slit1-204"; transcript_source "ensembl"; transcript_biotype "protein_coding"; exon_id "ENSRNOE00000256114"; exon_version "1";
1	ensembl	CDS	250375178	250375302	0	-	2	gene_id "ENSRNOG00000026065"; gene_version "9"; transcript_id "ENSRNOT00000111197"; transcript_version "2"; exon_number "27"; gene_name "Slit1"; gene_source "ensembl"; gene_biotype "protein_coding"; transcript_name "Slit1-204"; transcript_source "ensembl"; transcript_biotype "protein_coding"; protein_id "ENSRNOP00000079283"; protein_version "1";
1	ensembl	exon	250375178	250375302	0	-	.	gene_id "ENSRNOG00000026065"; gene_version "9"; transcript_id "ENSRNOT00000034758"; transcript_version "8"; exon_number "27"; gene_name "Slit1"; gene_source "ensembl"; gene_biotype "protein_coding"; transcript_name "Slit1-201"; transcript_source "ensembl"; transcript_biotype "protein_coding"; exon_id "ENSRNOE00000256114"; exon_version "1"; tag "Ensembl_canonical";
1	ensembl	CDS	250375178	250375302	0	-	2	gene_id "ENSRNOG00000026065"; gene_version "9"; transcript_id "ENSRNOT00000034758"; transcript_version "8"; exon_number "27"; gene_name "Slit1"; gene_source "ensembl"; gene_biotype "protein_coding"; transcript_name "Slit1-201"; transcript_source "ensembl"; transcript_biotype "protein_coding"; protein_id "ENSRNOP00000035315"; protein_version "5"; tag "Ensembl_canonical";
1	ensembl	exon	250375178	250375302	0	-	.	gene_id "ENSRNOG00000026065"; gene_version "9"; transcript_id "ENSRNOT00000097459"; transcript_version "2"; exon_number "26"; gene_name "Slit1"; gene_source "ensembl"; gene_biotype "protein_coding"; transcript_name "Slit1-202"; transcript_source "ensembl"; transcript_biotype "protein_coding"; exon_id "ENSRNOE00000256114"; exon_version "1";
1	ensembl	CDS	250375178	250375302	0	-	2	gene_id "ENSRNOG00000026065"; gene_version "9"; transcript_id "ENSRNOT00000097459"; transcript_version "2"; exon_number "26"; gene_name "Slit1"; gene_source "ensembl"; gene_biotype "protein_coding"; transcript_name "Slit1-202"; transcript_source "ensembl"; transcript_biotype "protein_coding"; protein_id "ENSRNOP00000084725"; protein_version "1";
1	ENSEMBL114_rn	exon	250375178	250375302	0.0382303073931499	-	.	gene_id "ENSRNOG00000026065"; transcript_id "ENSRNOG00000026065_tx_3"; exon_id "1_250375178_250375302_-"; exonnum "29"; txlen "5318";
1	ensembl	exon	250377092	250377255	0	-	.	gene_id "ENSRNOG00000026065"; gene_version "9"; transcript_id "ENSRNOT00000104612"; transcript_version "2"; exon_number "26"; gene_name "Slit1"; gene_source "ensembl"; gene_biotype "protein_coding"; transcript_name "Slit1-203"; transcript_source "ensembl"; transcript_biotype "protein_coding"; exon_id "ENSRNOE00000256131"; exon_version "3";
1	ensembl	CDS	250377092	250377255	0	-	1	gene_id "ENSRNOG00000026065"; gene_version "9"; transcript_id "ENSRNOT00000104612"; transcript_version "2"; exon_number "26"; gene_name "Slit1"; gene_source "ensembl"; gene_biotype "protein_coding"; transcript_name "Slit1-203"; transcript_source "ensembl"; transcript_biotype "protein_coding"; protein_id "ENSRNOP00000083162"; protein_version "1";
1	ensembl	exon	250377092	250377255	0	-	.	gene_id "ENSRNOG00000026065"; gene_version "9"; transcript_id "ENSRNOT00000111197"; transcript_version "2"; exon_number "26"; gene_name "Slit1"; gene_source "ensembl"; gene_biotype "protein_coding"; transcript_name "Slit1-204"; transcript_source "ensembl"; transcript_biotype "protein_coding"; exon_id "ENSRNOE00000256131"; exon_version "3";
1	ensembl	CDS	250377092	250377255	0	-	1	gene_id "ENSRNOG00000026065"; gene_version "9"; transcript_id "ENSRNOT00000111197"; transcript_version "2"; exon_number "26"; gene_name "Slit1"; gene_source "ensembl"; gene_biotype "protein_coding"; transcript_name "Slit1-204"; transcript_source "ensembl"; transcript_biotype "protein_coding"; protein_id "ENSRNOP00000079283"; protein_version "1";
1	ensembl	exon	250377092	250377255	0	-	.	gene_id "ENSRNOG00000026065"; gene_version "9"; transcript_id "ENSRNOT00000034758"; transcript_version "8"; exon_number "26"; gene_name "Slit1"; gene_source "ensembl"; gene_biotype "protein_coding"; transcript_name "Slit1-201"; transcript_source "ensembl"; transcript_biotype "protein_coding"; exon_id "ENSRNOE00000256131"; exon_version "3"; tag "Ensembl_canonical";
1	ensembl	CDS	250377092	250377255	0	-	1	gene_id "ENSRNOG00000026065"; gene_version "9"; transcript_id "ENSRNOT00000034758"; transcript_version "8"; exon_number "26"; gene_name "Slit1"; gene_source "ensembl"; gene_biotype "protein_coding"; transcript_name "Slit1-201"; transcript_source "ensembl"; transcript_biotype "protein_coding"; protein_id "ENSRNOP00000035315"; protein_version "5"; tag "Ensembl_canonical";
1	ensembl	exon	250377092	250377255	0	-	.	gene_id "ENSRNOG00000026065"; gene_version "9"; transcript_id "ENSRNOT00000097459"; transcript_version "2"; exon_number "25"; gene_name "Slit1"; gene_source "ensembl"; gene_biotype "protein_coding"; transcript_name "Slit1-202"; transcript_source "ensembl"; transcript_biotype "protein_coding"; exon_id "ENSRNOE00000256131"; exon_version "3";
1	ensembl	CDS	250377092	250377255	0	-	1	gene_id "ENSRNOG00000026065"; gene_version "9"; transcript_id "ENSRNOT00000097459"; transcript_version "2"; exon_number "25"; gene_name "Slit1"; gene_source "ensembl"; gene_biotype "protein_coding"; transcript_name "Slit1-202"; transcript_source "ensembl"; transcript_biotype "protein_coding"; protein_id "ENSRNOP00000084725"; protein_version "1";
1	ENSEMBL114_rn	exon	250377092	250377255	0.0382303073931499	-	.	gene_id "ENSRNOG00000026065"; transcript_id "ENSRNOG00000026065_tx_3"; exon_id "1_250377092_250377255_-"; exonnum "28"; txlen "5318";
1	ensembl	exon	250386970	250387041	0	-	.	gene_id "ENSRNOG00000026065"; gene_version "9"; transcript_id "ENSRNOT00000104612"; transcript_version "2"; exon_number "25"; gene_name "Slit1"; gene_source "ensembl"; gene_biotype "protein_coding"; transcript_name "Slit1-203"; transcript_source "ensembl"; transcript_biotype "protein_coding"; exon_id "ENSRNOE00000256147"; exon_version "1";
1	ensembl	CDS	250386970	250387041	0	-	1	gene_id "ENSRNOG00000026065"; gene_version "9"; transcript_id "ENSRNOT00000104612"; transcript_version "2"; exon_number "25"; gene_name "Slit1"; gene_source "ensembl"; gene_biotype "protein_coding"; transcript_name "Slit1-203"; transcript_source "ensembl"; transcript_biotype "protein_coding"; protein_id "ENSRNOP00000083162"; protein_version "1";
1	ensembl	exon	250386970	250387041	0	-	.	gene_id "ENSRNOG00000026065"; gene_version "9"; transcript_id "ENSRNOT00000111197"; transcript_version "2"; exon_number "25"; gene_name "Slit1"; gene_source "ensembl"; gene_biotype "protein_coding"; transcript_name "Slit1-204"; transcript_source "ensembl"; transcript_biotype "protein_coding"; exon_id "ENSRNOE00000256147"; exon_version "1";
1	ensembl	CDS	250386970	250387041	0	-	1	gene_id "ENSRNOG00000026065"; gene_version "9"; transcript_id "ENSRNOT00000111197"; transcript_version "2"; exon_number "25"; gene_name "Slit1"; gene_source "ensembl"; gene_biotype "protein_coding"; transcript_name "Slit1-204"; transcript_source "ensembl"; transcript_biotype "protein_coding"; protein_id "ENSRNOP00000079283"; protein_version "1";
1	ensembl	exon	250386970	250387041	0	-	.	gene_id "ENSRNOG00000026065"; gene_version "9"; transcript_id "ENSRNOT00000034758"; transcript_version "8"; exon_number "25"; gene_name "Slit1"; gene_source "ensembl"; gene_biotype "protein_coding"; transcript_name "Slit1-201"; transcript_source "ensembl"; transcript_biotype "protein_coding"; exon_id "ENSRNOE00000256147"; exon_version "1"; tag "Ensembl_canonical";
1	ensembl	CDS	250386970	250387041	0	-	1	gene_id "ENSRNOG00000026065"; gene_version "9"; transcript_id "ENSRNOT00000034758"; transcript_version "8"; exon_number "25"; gene_name "Slit1"; gene_source "ensembl"; gene_biotype "protein_coding"; transcript_name "Slit1-201"; transcript_source "ensembl"; transcript_biotype "protein_coding"; protein_id "ENSRNOP00000035315"; protein_version "5"; tag "Ensembl_canonical";
1	ensembl	exon	250386970	250387041	0	-	.	gene_id "ENSRNOG00000026065"; gene_version "9"; transcript_id "ENSRNOT00000097459"; transcript_version "2"; exon_number "24"; gene_name "Slit1"; gene_source "ensembl"; gene_biotype "protein_coding"; transcript_name "Slit1-202"; transcript_source "ensembl"; transcript_biotype "protein_coding"; exon_id "ENSRNOE00000256147"; exon_version "1";
1	ensembl	CDS	250386970	250387041	0	-	1	gene_id "ENSRNOG00000026065"; gene_version "9"; transcript_id "ENSRNOT00000097459"; transcript_version "2"; exon_number "24"; gene_name "Slit1"; gene_source "ensembl"; gene_biotype "protein_coding"; transcript_name "Slit1-202"; transcript_source "ensembl"; transcript_biotype "protein_coding"; protein_id "ENSRNOP00000084725"; protein_version "1";
1	ENSEMBL114_rn	exon	250386970	250387041	0.0382303073931499	-	.	gene_id "ENSRNOG00000026065"; transcript_id "ENSRNOG00000026065_tx_3"; exon_id "1_250386970_250387041_-"; exonnum "27"; txlen "5318";
1	ensembl	exon	250387786	250387857	0	-	.	gene_id "ENSRNOG00000026065"; gene_version "9"; transcript_id "ENSRNOT00000104612"; transcript_version "2"; exon_number "24"; gene_name "Slit1"; gene_source "ensembl"; gene_biotype "protein_coding"; transcript_name "Slit1-203"; transcript_source "ensembl"; transcript_biotype "protein_coding"; exon_id "ENSRNOE00000256161"; exon_version "1";
1	ensembl	CDS	250387786	250387857	0	-	1	gene_id "ENSRNOG00000026065"; gene_version "9"; transcript_id "ENSRNOT00000104612"; transcript_version "2"; exon_number "24"; gene_name "Slit1"; gene_source "ensembl"; gene_biotype "protein_coding"; transcript_name "Slit1-203"; transcript_source "ensembl"; transcript_biotype "protein_coding"; protein_id "ENSRNOP00000083162"; protein_version "1";
1	ensembl	exon	250387786	250387857	0	-	.	gene_id "ENSRNOG00000026065"; gene_version "9"; transcript_id "ENSRNOT00000111197"; transcript_version "2"; exon_number "24"; gene_name "Slit1"; gene_source "ensembl"; gene_biotype "protein_coding"; transcript_name "Slit1-204"; transcript_source "ensembl"; transcript_biotype "protein_coding"; exon_id "ENSRNOE00000256161"; exon_version "1";
1	ensembl	CDS	250387786	250387857	0	-	1	gene_id "ENSRNOG00000026065"; gene_version "9"; transcript_id "ENSRNOT00000111197"; transcript_version "2"; exon_number "24"; gene_name "Slit1"; gene_source "ensembl"; gene_biotype "protein_coding"; transcript_name "Slit1-204"; transcript_source "ensembl"; transcript_biotype "protein_coding"; protein_id "ENSRNOP00000079283"; protein_version "1";
1	ensembl	exon	250387786	250387857	0	-	.	gene_id "ENSRNOG00000026065"; gene_version "9"; transcript_id "ENSRNOT00000034758"; transcript_version "8"; exon_number "24"; gene_name "Slit1"; gene_source "ensembl"; gene_biotype "protein_coding"; transcript_name "Slit1-201"; transcript_source "ensembl"; transcript_biotype "protein_coding"; exon_id "ENSRNOE00000256161"; exon_version "1"; tag "Ensembl_canonical";
1	ensembl	CDS	250387786	250387857	0	-	1	gene_id "ENSRNOG00000026065"; gene_version "9"; transcript_id "ENSRNOT00000034758"; transcript_version "8"; exon_number "24"; gene_name "Slit1"; gene_source "ensembl"; gene_biotype "protein_coding"; transcript_name "Slit1-201"; transcript_source "ensembl"; transcript_biotype "protein_coding"; protein_id "ENSRNOP00000035315"; protein_version "5"; tag "Ensembl_canonical";
1	ensembl	exon	250387786	250387857	0	-	.	gene_id "ENSRNOG00000026065"; gene_version "9"; transcript_id "ENSRNOT00000097459"; transcript_version "2"; exon_number "23"; gene_name "Slit1"; gene_source "ensembl"; gene_biotype "protein_coding"; transcript_name "Slit1-202"; transcript_source "ensembl"; transcript_biotype "protein_coding"; exon_id "ENSRNOE00000256161"; exon_version "1";
1	ensembl	CDS	250387786	250387857	0	-	1	gene_id "ENSRNOG00000026065"; gene_version "9"; transcript_id "ENSRNOT00000097459"; transcript_version "2"; exon_number "23"; gene_name "Slit1"; gene_source "ensembl"; gene_biotype "protein_coding"; transcript_name "Slit1-202"; transcript_source "ensembl"; transcript_biotype "protein_coding"; protein_id "ENSRNOP00000084725"; protein_version "1";
1	ENSEMBL114_rn	exon	250387786	250387857	0.0382303073931499	-	.	gene_id "ENSRNOG00000026065"; transcript_id "ENSRNOG00000026065_tx_3"; exon_id "1_250387786_250387857_-"; exonnum "26"; txlen "5318";
1	ensembl	exon	250389496	250389567	0	-	.	gene_id "ENSRNOG00000026065"; gene_version "9"; transcript_id "ENSRNOT00000104612"; transcript_version "2"; exon_number "23"; gene_name "Slit1"; gene_source "ensembl"; gene_biotype "protein_coding"; transcript_name "Slit1-203"; transcript_source "ensembl"; transcript_biotype "protein_coding"; exon_id "ENSRNOE00000256175"; exon_version "1";
1	ensembl	CDS	250389496	250389567	0	-	1	gene_id "ENSRNOG00000026065"; gene_version "9"; transcript_id "ENSRNOT00000104612"; transcript_version "2"; exon_number "23"; gene_name "Slit1"; gene_source "ensembl"; gene_biotype "protein_coding"; transcript_name "Slit1-203"; transcript_source "ensembl"; transcript_biotype "protein_coding"; protein_id "ENSRNOP00000083162"; protein_version "1";
1	ensembl	exon	250389496	250389567	0	-	.	gene_id "ENSRNOG00000026065"; gene_version "9"; transcript_id "ENSRNOT00000111197"; transcript_version "2"; exon_number "23"; gene_name "Slit1"; gene_source "ensembl"; gene_biotype "protein_coding"; transcript_name "Slit1-204"; transcript_source "ensembl"; transcript_biotype "protein_coding"; exon_id "ENSRNOE00000256175"; exon_version "1";
1	ensembl	CDS	250389496	250389567	0	-	1	gene_id "ENSRNOG00000026065"; gene_version "9"; transcript_id "ENSRNOT00000111197"; transcript_version "2"; exon_number "23"; gene_name "Slit1"; gene_source "ensembl"; gene_biotype "protein_coding"; transcript_name "Slit1-204"; transcript_source "ensembl"; transcript_biotype "protein_coding"; protein_id "ENSRNOP00000079283"; protein_version "1";
1	ensembl	exon	250389496	250389567	0	-	.	gene_id "ENSRNOG00000026065"; gene_version "9"; transcript_id "ENSRNOT00000034758"; transcript_version "8"; exon_number "23"; gene_name "Slit1"; gene_source "ensembl"; gene_biotype "protein_coding"; transcript_name "Slit1-201"; transcript_source "ensembl"; transcript_biotype "protein_coding"; exon_id "ENSRNOE00000256175"; exon_version "1"; tag "Ensembl_canonical";
1	ensembl	CDS	250389496	250389567	0	-	1	gene_id "ENSRNOG00000026065"; gene_version "9"; transcript_id "ENSRNOT00000034758"; transcript_version "8"; exon_number "23"; gene_name "Slit1"; gene_source "ensembl"; gene_biotype "protein_coding"; transcript_name "Slit1-201"; transcript_source "ensembl"; transcript_biotype "protein_coding"; protein_id "ENSRNOP00000035315"; protein_version "5"; tag "Ensembl_canonical";
1	ensembl	exon	250389496	250389567	0	-	.	gene_id "ENSRNOG00000026065"; gene_version "9"; transcript_id "ENSRNOT00000097459"; transcript_version "2"; exon_number "22"; gene_name "Slit1"; gene_source "ensembl"; gene_biotype "protein_coding"; transcript_name "Slit1-202"; transcript_source "ensembl"; transcript_biotype "protein_coding"; exon_id "ENSRNOE00000256175"; exon_version "1";
1	ensembl	CDS	250389496	250389567	0	-	1	gene_id "ENSRNOG00000026065"; gene_version "9"; transcript_id "ENSRNOT00000097459"; transcript_version "2"; exon_number "22"; gene_name "Slit1"; gene_source "ensembl"; gene_biotype "protein_coding"; transcript_name "Slit1-202"; transcript_source "ensembl"; transcript_biotype "protein_coding"; protein_id "ENSRNOP00000084725"; protein_version "1";
1	ENSEMBL114_rn	exon	250389496	250389567	0.0382303073931499	-	.	gene_id "ENSRNOG00000026065"; transcript_id "ENSRNOG00000026065_tx_3"; exon_id "1_250389496_250389567_-"; exonnum "25"; txlen "5318";
1	ensembl	exon	250391793	250391861	0	-	.	gene_id "ENSRNOG00000026065"; gene_version "9"; transcript_id "ENSRNOT00000104612"; transcript_version "2"; exon_number "22"; gene_name "Slit1"; gene_source "ensembl"; gene_biotype "protein_coding"; transcript_name "Slit1-203"; transcript_source "ensembl"; transcript_biotype "protein_coding"; exon_id "ENSRNOE00000256186"; exon_version "1";
1	ensembl	CDS	250391793	250391861	0	-	1	gene_id "ENSRNOG00000026065"; gene_version "9"; transcript_id "ENSRNOT00000104612"; transcript_version "2"; exon_number "22"; gene_name "Slit1"; gene_source "ensembl"; gene_biotype "protein_coding"; transcript_name "Slit1-203"; transcript_source "ensembl"; transcript_biotype "protein_coding"; protein_id "ENSRNOP00000083162"; protein_version "1";
1	ensembl	exon	250391793	250391861	0	-	.	gene_id "ENSRNOG00000026065"; gene_version "9"; transcript_id "ENSRNOT00000111197"; transcript_version "2"; exon_number "22"; gene_name "Slit1"; gene_source "ensembl"; gene_biotype "protein_coding"; transcript_name "Slit1-204"; transcript_source "ensembl"; transcript_biotype "protein_coding"; exon_id "ENSRNOE00000256186"; exon_version "1";
1	ensembl	CDS	250391793	250391861	0	-	1	gene_id "ENSRNOG00000026065"; gene_version "9"; transcript_id "ENSRNOT00000111197"; transcript_version "2"; exon_number "22"; gene_name "Slit1"; gene_source "ensembl"; gene_biotype "protein_coding"; transcript_name "Slit1-204"; transcript_source "ensembl"; transcript_biotype "protein_coding"; protein_id "ENSRNOP00000079283"; protein_version "1";
1	ensembl	exon	250391793	250391861	0	-	.	gene_id "ENSRNOG00000026065"; gene_version "9"; transcript_id "ENSRNOT00000034758"; transcript_version "8"; exon_number "22"; gene_name "Slit1"; gene_source "ensembl"; gene_biotype "protein_coding"; transcript_name "Slit1-201"; transcript_source "ensembl"; transcript_biotype "protein_coding"; exon_id "ENSRNOE00000256186"; exon_version "1"; tag "Ensembl_canonical";
1	ensembl	CDS	250391793	250391861	0	-	1	gene_id "ENSRNOG00000026065"; gene_version "9"; transcript_id "ENSRNOT00000034758"; transcript_version "8"; exon_number "22"; gene_name "Slit1"; gene_source "ensembl"; gene_biotype "protein_coding"; transcript_name "Slit1-201"; transcript_source "ensembl"; transcript_biotype "protein_coding"; protein_id "ENSRNOP00000035315"; protein_version "5"; tag "Ensembl_canonical";
1	ensembl	exon	250391793	250391861	0	-	.	gene_id "ENSRNOG00000026065"; gene_version "9"; transcript_id "ENSRNOT00000097459"; transcript_version "2"; exon_number "21"; gene_name "Slit1"; gene_source "ensembl"; gene_biotype "protein_coding"; transcript_name "Slit1-202"; transcript_source "ensembl"; transcript_biotype "protein_coding"; exon_id "ENSRNOE00000256186"; exon_version "1";
1	ensembl	CDS	250391793	250391861	0	-	1	gene_id "ENSRNOG00000026065"; gene_version "9"; transcript_id "ENSRNOT00000097459"; transcript_version "2"; exon_number "21"; gene_name "Slit1"; gene_source "ensembl"; gene_biotype "protein_coding"; transcript_name "Slit1-202"; transcript_source "ensembl"; transcript_biotype "protein_coding"; protein_id "ENSRNOP00000084725"; protein_version "1";
1	ENSEMBL114_rn	exon	250391793	250391861	0.0382303073931499	-	.	gene_id "ENSRNOG00000026065"; transcript_id "ENSRNOG00000026065_tx_3"; exon_id "1_250391793_250391861_-"; exonnum "24"; txlen "5318";
1	ensembl	exon	250392829	250392961	0	-	.	gene_id "ENSRNOG00000026065"; gene_version "9"; transcript_id "ENSRNOT00000104612"; transcript_version "2"; exon_number "21"; gene_name "Slit1"; gene_source "ensembl"; gene_biotype "protein_coding"; transcript_name "Slit1-203"; transcript_source "ensembl"; transcript_biotype "protein_coding"; exon_id "ENSRNOE00000256198"; exon_version "1";
1	ensembl	CDS	250392829	250392961	0	-	2	gene_id "ENSRNOG00000026065"; gene_version "9"; transcript_id "ENSRNOT00000104612"; transcript_version "2"; exon_number "21"; gene_name "Slit1"; gene_source "ensembl"; gene_biotype "protein_coding"; transcript_name "Slit1-203"; transcript_source "ensembl"; transcript_biotype "protein_coding"; protein_id "ENSRNOP00000083162"; protein_version "1";
1	ensembl	exon	250392829	250392961	0	-	.	gene_id "ENSRNOG00000026065"; gene_version "9"; transcript_id "ENSRNOT00000111197"; transcript_version "2"; exon_number "21"; gene_name "Slit1"; gene_source "ensembl"; gene_biotype "protein_coding"; transcript_name "Slit1-204"; transcript_source "ensembl"; transcript_biotype "protein_coding"; exon_id "ENSRNOE00000256198"; exon_version "1";
1	ensembl	CDS	250392829	250392961	0	-	2	gene_id "ENSRNOG00000026065"; gene_version "9"; transcript_id "ENSRNOT00000111197"; transcript_version "2"; exon_number "21"; gene_name "Slit1"; gene_source "ensembl"; gene_biotype "protein_coding"; transcript_name "Slit1-204"; transcript_source "ensembl"; transcript_biotype "protein_coding"; protein_id "ENSRNOP00000079283"; protein_version "1";
1	ensembl	exon	250392829	250392961	0	-	.	gene_id "ENSRNOG00000026065"; gene_version "9"; transcript_id "ENSRNOT00000034758"; transcript_version "8"; exon_number "21"; gene_name "Slit1"; gene_source "ensembl"; gene_biotype "protein_coding"; transcript_name "Slit1-201"; transcript_source "ensembl"; transcript_biotype "protein_coding"; exon_id "ENSRNOE00000256198"; exon_version "1"; tag "Ensembl_canonical";
1	ensembl	CDS	250392829	250392961	0	-	2	gene_id "ENSRNOG00000026065"; gene_version "9"; transcript_id "ENSRNOT00000034758"; transcript_version "8"; exon_number "21"; gene_name "Slit1"; gene_source "ensembl"; gene_biotype "protein_coding"; transcript_name "Slit1-201"; transcript_source "ensembl"; transcript_biotype "protein_coding"; protein_id "ENSRNOP00000035315"; protein_version "5"; tag "Ensembl_canonical";
1	ensembl	exon	250392829	250392961	0	-	.	gene_id "ENSRNOG00000026065"; gene_version "9"; transcript_id "ENSRNOT00000097459"; transcript_version "2"; exon_number "20"; gene_name "Slit1"; gene_source "ensembl"; gene_biotype "protein_coding"; transcript_name "Slit1-202"; transcript_source "ensembl"; transcript_biotype "protein_coding"; exon_id "ENSRNOE00000256198"; exon_version "1";
1	ensembl	CDS	250392829	250392961	0	-	2	gene_id "ENSRNOG00000026065"; gene_version "9"; transcript_id "ENSRNOT00000097459"; transcript_version "2"; exon_number "20"; gene_name "Slit1"; gene_source "ensembl"; gene_biotype "protein_coding"; transcript_name "Slit1-202"; transcript_source "ensembl"; transcript_biotype "protein_coding"; protein_id "ENSRNOP00000084725"; protein_version "1";
1	ENSEMBL114_rn	exon	250392829	250392961	0.0382303073931499	-	.	gene_id "ENSRNOG00000026065"; transcript_id "ENSRNOG00000026065_tx_3"; exon_id "1_250392829_250392961_-"; exonnum "23"; txlen "5318";
1	ensembl	exon	250395861	250396027	0	-	.	gene_id "ENSRNOG00000026065"; gene_version "9"; transcript_id "ENSRNOT00000104612"; transcript_version "2"; exon_number "20"; gene_name "Slit1"; gene_source "ensembl"; gene_biotype "protein_coding"; transcript_name "Slit1-203"; transcript_source "ensembl"; transcript_biotype "protein_coding"; exon_id "ENSRNOE00000256214"; exon_version "1";
1	ensembl	CDS	250395861	250396027	0	-	1	gene_id "ENSRNOG00000026065"; gene_version "9"; transcript_id "ENSRNOT00000104612"; transcript_version "2"; exon_number "20"; gene_name "Slit1"; gene_source "ensembl"; gene_biotype "protein_coding"; transcript_name "Slit1-203"; transcript_source "ensembl"; transcript_biotype "protein_coding"; protein_id "ENSRNOP00000083162"; protein_version "1";
1	ensembl	exon	250395861	250396027	0	-	.	gene_id "ENSRNOG00000026065"; gene_version "9"; transcript_id "ENSRNOT00000111197"; transcript_version "2"; exon_number "20"; gene_name "Slit1"; gene_source "ensembl"; gene_biotype "protein_coding"; transcript_name "Slit1-204"; transcript_source "ensembl"; transcript_biotype "protein_coding"; exon_id "ENSRNOE00000256214"; exon_version "1";
1	ensembl	CDS	250395861	250396027	0	-	1	gene_id "ENSRNOG00000026065"; gene_version "9"; transcript_id "ENSRNOT00000111197"; transcript_version "2"; exon_number "20"; gene_name "Slit1"; gene_source "ensembl"; gene_biotype "protein_coding"; transcript_name "Slit1-204"; transcript_source "ensembl"; transcript_biotype "protein_coding"; protein_id "ENSRNOP00000079283"; protein_version "1";
1	ensembl	exon	250395861	250396027	0	-	.	gene_id "ENSRNOG00000026065"; gene_version "9"; transcript_id "ENSRNOT00000034758"; transcript_version "8"; exon_number "20"; gene_name "Slit1"; gene_source "ensembl"; gene_biotype "protein_coding"; transcript_name "Slit1-201"; transcript_source "ensembl"; transcript_biotype "protein_coding"; exon_id "ENSRNOE00000256214"; exon_version "1"; tag "Ensembl_canonical";
1	ensembl	CDS	250395861	250396027	0	-	1	gene_id "ENSRNOG00000026065"; gene_version "9"; transcript_id "ENSRNOT00000034758"; transcript_version "8"; exon_number "20"; gene_name "Slit1"; gene_source "ensembl"; gene_biotype "protein_coding"; transcript_name "Slit1-201"; transcript_source "ensembl"; transcript_biotype "protein_coding"; protein_id "ENSRNOP00000035315"; protein_version "5"; tag "Ensembl_canonical";
1	ensembl	exon	250395861	250396027	0	-	.	gene_id "ENSRNOG00000026065"; gene_version "9"; transcript_id "ENSRNOT00000097459"; transcript_version "2"; exon_number "19"; gene_name "Slit1"; gene_source "ensembl"; gene_biotype "protein_coding"; transcript_name "Slit1-202"; transcript_source "ensembl"; transcript_biotype "protein_coding"; exon_id "ENSRNOE00000256214"; exon_version "1";
1	ensembl	CDS	250395861	250396027	0	-	1	gene_id "ENSRNOG00000026065"; gene_version "9"; transcript_id "ENSRNOT00000097459"; transcript_version "2"; exon_number "19"; gene_name "Slit1"; gene_source "ensembl"; gene_biotype "protein_coding"; transcript_name "Slit1-202"; transcript_source "ensembl"; transcript_biotype "protein_coding"; protein_id "ENSRNOP00000084725"; protein_version "1";
1	ENSEMBL114_rn	exon	250395861	250396027	0.0382303073931499	-	.	gene_id "ENSRNOG00000026065"; transcript_id "ENSRNOG00000026065_tx_3"; exon_id "1_250395861_250396027_-"; exonnum "22"; txlen "5318";
1	ensembl	exon	250396314	250396457	0	-	.	gene_id "ENSRNOG00000026065"; gene_version "9"; transcript_id "ENSRNOT00000104612"; transcript_version "2"; exon_number "19"; gene_name "Slit1"; gene_source "ensembl"; gene_biotype "protein_coding"; transcript_name "Slit1-203"; transcript_source "ensembl"; transcript_biotype "protein_coding"; exon_id "ENSRNOE00000256230"; exon_version "1";
1	ensembl	CDS	250396314	250396457	0	-	1	gene_id "ENSRNOG00000026065"; gene_version "9"; transcript_id "ENSRNOT00000104612"; transcript_version "2"; exon_number "19"; gene_name "Slit1"; gene_source "ensembl"; gene_biotype "protein_coding"; transcript_name "Slit1-203"; transcript_source "ensembl"; transcript_biotype "protein_coding"; protein_id "ENSRNOP00000083162"; protein_version "1";
1	ensembl	exon	250396314	250396457	0	-	.	gene_id "ENSRNOG00000026065"; gene_version "9"; transcript_id "ENSRNOT00000111197"; transcript_version "2"; exon_number "19"; gene_name "Slit1"; gene_source "ensembl"; gene_biotype "protein_coding"; transcript_name "Slit1-204"; transcript_source "ensembl"; transcript_biotype "protein_coding"; exon_id "ENSRNOE00000256230"; exon_version "1";
1	ensembl	CDS	250396314	250396457	0	-	1	gene_id "ENSRNOG00000026065"; gene_version "9"; transcript_id "ENSRNOT00000111197"; transcript_version "2"; exon_number "19"; gene_name "Slit1"; gene_source "ensembl"; gene_biotype "protein_coding"; transcript_name "Slit1-204"; transcript_source "ensembl"; transcript_biotype "protein_coding"; protein_id "ENSRNOP00000079283"; protein_version "1";
1	ensembl	exon	250396314	250396457	0	-	.	gene_id "ENSRNOG00000026065"; gene_version "9"; transcript_id "ENSRNOT00000034758"; transcript_version "8"; exon_number "19"; gene_name "Slit1"; gene_source "ensembl"; gene_biotype "protein_coding"; transcript_name "Slit1-201"; transcript_source "ensembl"; transcript_biotype "protein_coding"; exon_id "ENSRNOE00000256230"; exon_version "1"; tag "Ensembl_canonical";
1	ensembl	CDS	250396314	250396457	0	-	1	gene_id "ENSRNOG00000026065"; gene_version "9"; transcript_id "ENSRNOT00000034758"; transcript_version "8"; exon_number "19"; gene_name "Slit1"; gene_source "ensembl"; gene_biotype "protein_coding"; transcript_name "Slit1-201"; transcript_source "ensembl"; transcript_biotype "protein_coding"; protein_id "ENSRNOP00000035315"; protein_version "5"; tag "Ensembl_canonical";
1	ensembl	exon	250396314	250396457	0	-	.	gene_id "ENSRNOG00000026065"; gene_version "9"; transcript_id "ENSRNOT00000097459"; transcript_version "2"; exon_number "18"; gene_name "Slit1"; gene_source "ensembl"; gene_biotype "protein_coding"; transcript_name "Slit1-202"; transcript_source "ensembl"; transcript_biotype "protein_coding"; exon_id "ENSRNOE00000256230"; exon_version "1";
1	ensembl	CDS	250396314	250396457	0	-	1	gene_id "ENSRNOG00000026065"; gene_version "9"; transcript_id "ENSRNOT00000097459"; transcript_version "2"; exon_number "18"; gene_name "Slit1"; gene_source "ensembl"; gene_biotype "protein_coding"; transcript_name "Slit1-202"; transcript_source "ensembl"; transcript_biotype "protein_coding"; protein_id "ENSRNOP00000084725"; protein_version "1";
1	ENSEMBL114_rn	exon	250396314	250396457	0.0382303073931499	-	.	gene_id "ENSRNOG00000026065"; transcript_id "ENSRNOG00000026065_tx_3"; exon_id "1_250396314_250396457_-"; exonnum "21"; txlen "5318";
1	ensembl	exon	250399256	250399399	0	-	.	gene_id "ENSRNOG00000026065"; gene_version "9"; transcript_id "ENSRNOT00000104612"; transcript_version "2"; exon_number "18"; gene_name "Slit1"; gene_source "ensembl"; gene_biotype "protein_coding"; transcript_name "Slit1-203"; transcript_source "ensembl"; transcript_biotype "protein_coding"; exon_id "ENSRNOE00000256251"; exon_version "1";
1	ensembl	CDS	250399256	250399399	0	-	1	gene_id "ENSRNOG00000026065"; gene_version "9"; transcript_id "ENSRNOT00000104612"; transcript_version "2"; exon_number "18"; gene_name "Slit1"; gene_source "ensembl"; gene_biotype "protein_coding"; transcript_name "Slit1-203"; transcript_source "ensembl"; transcript_biotype "protein_coding"; protein_id "ENSRNOP00000083162"; protein_version "1";
1	ensembl	exon	250399256	250399399	0	-	.	gene_id "ENSRNOG00000026065"; gene_version "9"; transcript_id "ENSRNOT00000111197"; transcript_version "2"; exon_number "18"; gene_name "Slit1"; gene_source "ensembl"; gene_biotype "protein_coding"; transcript_name "Slit1-204"; transcript_source "ensembl"; transcript_biotype "protein_coding"; exon_id "ENSRNOE00000256251"; exon_version "1";
1	ensembl	CDS	250399256	250399399	0	-	1	gene_id "ENSRNOG00000026065"; gene_version "9"; transcript_id "ENSRNOT00000111197"; transcript_version "2"; exon_number "18"; gene_name "Slit1"; gene_source "ensembl"; gene_biotype "protein_coding"; transcript_name "Slit1-204"; transcript_source "ensembl"; transcript_biotype "protein_coding"; protein_id "ENSRNOP00000079283"; protein_version "1";
1	ensembl	exon	250399256	250399399	0	-	.	gene_id "ENSRNOG00000026065"; gene_version "9"; transcript_id "ENSRNOT00000034758"; transcript_version "8"; exon_number "18"; gene_name "Slit1"; gene_source "ensembl"; gene_biotype "protein_coding"; transcript_name "Slit1-201"; transcript_source "ensembl"; transcript_biotype "protein_coding"; exon_id "ENSRNOE00000256251"; exon_version "1"; tag "Ensembl_canonical";
1	ensembl	CDS	250399256	250399399	0	-	1	gene_id "ENSRNOG00000026065"; gene_version "9"; transcript_id "ENSRNOT00000034758"; transcript_version "8"; exon_number "18"; gene_name "Slit1"; gene_source "ensembl"; gene_biotype "protein_coding"; transcript_name "Slit1-201"; transcript_source "ensembl"; transcript_biotype "protein_coding"; protein_id "ENSRNOP00000035315"; protein_version "5"; tag "Ensembl_canonical";
1	ensembl	exon	250399256	250399399	0	-	.	gene_id "ENSRNOG00000026065"; gene_version "9"; transcript_id "ENSRNOT00000097459"; transcript_version "2"; exon_number "17"; gene_name "Slit1"; gene_source "ensembl"; gene_biotype "protein_coding"; transcript_name "Slit1-202"; transcript_source "ensembl"; transcript_biotype "protein_coding"; exon_id "ENSRNOE00000256251"; exon_version "1";
1	ensembl	CDS	250399256	250399399	0	-	1	gene_id "ENSRNOG00000026065"; gene_version "9"; transcript_id "ENSRNOT00000097459"; transcript_version "2"; exon_number "17"; gene_name "Slit1"; gene_source "ensembl"; gene_biotype "protein_coding"; transcript_name "Slit1-202"; transcript_source "ensembl"; transcript_biotype "protein_coding"; protein_id "ENSRNOP00000084725"; protein_version "1";
1	ENSEMBL114_rn	exon	250399256	250399399	0.0382303073931499	-	.	gene_id "ENSRNOG00000026065"; transcript_id "ENSRNOG00000026065_tx_3"; exon_id "1_250399256_250399399_-"; exonnum "20"; txlen "5318";
1	ensembl	exon	250399564	250399638	0	-	.	gene_id "ENSRNOG00000026065"; gene_version "9"; transcript_id "ENSRNOT00000104612"; transcript_version "2"; exon_number "17"; gene_name "Slit1"; gene_source "ensembl"; gene_biotype "protein_coding"; transcript_name "Slit1-203"; transcript_source "ensembl"; transcript_biotype "protein_coding"; exon_id "ENSRNOE00000256265"; exon_version "1";
1	ensembl	CDS	250399564	250399638	0	-	1	gene_id "ENSRNOG00000026065"; gene_version "9"; transcript_id "ENSRNOT00000104612"; transcript_version "2"; exon_number "17"; gene_name "Slit1"; gene_source "ensembl"; gene_biotype "protein_coding"; transcript_name "Slit1-203"; transcript_source "ensembl"; transcript_biotype "protein_coding"; protein_id "ENSRNOP00000083162"; protein_version "1";
1	ensembl	exon	250399564	250399638	0	-	.	gene_id "ENSRNOG00000026065"; gene_version "9"; transcript_id "ENSRNOT00000111197"; transcript_version "2"; exon_number "17"; gene_name "Slit1"; gene_source "ensembl"; gene_biotype "protein_coding"; transcript_name "Slit1-204"; transcript_source "ensembl"; transcript_biotype "protein_coding"; exon_id "ENSRNOE00000256265"; exon_version "1";
1	ensembl	CDS	250399564	250399638	0	-	1	gene_id "ENSRNOG00000026065"; gene_version "9"; transcript_id "ENSRNOT00000111197"; transcript_version "2"; exon_number "17"; gene_name "Slit1"; gene_source "ensembl"; gene_biotype "protein_coding"; transcript_name "Slit1-204"; transcript_source "ensembl"; transcript_biotype "protein_coding"; protein_id "ENSRNOP00000079283"; protein_version "1";
1	ensembl	exon	250399564	250399638	0	-	.	gene_id "ENSRNOG00000026065"; gene_version "9"; transcript_id "ENSRNOT00000034758"; transcript_version "8"; exon_number "17"; gene_name "Slit1"; gene_source "ensembl"; gene_biotype "protein_coding"; transcript_name "Slit1-201"; transcript_source "ensembl"; transcript_biotype "protein_coding"; exon_id "ENSRNOE00000256265"; exon_version "1"; tag "Ensembl_canonical";
1	ensembl	CDS	250399564	250399638	0	-	1	gene_id "ENSRNOG00000026065"; gene_version "9"; transcript_id "ENSRNOT00000034758"; transcript_version "8"; exon_number "17"; gene_name "Slit1"; gene_source "ensembl"; gene_biotype "protein_coding"; transcript_name "Slit1-201"; transcript_source "ensembl"; transcript_biotype "protein_coding"; protein_id "ENSRNOP00000035315"; protein_version "5"; tag "Ensembl_canonical";
1	ensembl	exon	250399564	250399638	0	-	.	gene_id "ENSRNOG00000026065"; gene_version "9"; transcript_id "ENSRNOT00000097459"; transcript_version "2"; exon_number "16"; gene_name "Slit1"; gene_source "ensembl"; gene_biotype "protein_coding"; transcript_name "Slit1-202"; transcript_source "ensembl"; transcript_biotype "protein_coding"; exon_id "ENSRNOE00000256265"; exon_version "1";
1	ensembl	CDS	250399564	250399638	0	-	1	gene_id "ENSRNOG00000026065"; gene_version "9"; transcript_id "ENSRNOT00000097459"; transcript_version "2"; exon_number "16"; gene_name "Slit1"; gene_source "ensembl"; gene_biotype "protein_coding"; transcript_name "Slit1-202"; transcript_source "ensembl"; transcript_biotype "protein_coding"; protein_id "ENSRNOP00000084725"; protein_version "1";
1	ENSEMBL114_rn	exon	250399564	250399638	0.0382303073931499	-	.	gene_id "ENSRNOG00000026065"; transcript_id "ENSRNOG00000026065_tx_3"; exon_id "1_250399564_250399638_-"; exonnum "19"; txlen "5318";
1	ensembl	exon	250400474	250400618	0	-	.	gene_id "ENSRNOG00000026065"; gene_version "9"; transcript_id "ENSRNOT00000104612"; transcript_version "2"; exon_number "16"; gene_name "Slit1"; gene_source "ensembl"; gene_biotype "protein_coding"; transcript_name "Slit1-203"; transcript_source "ensembl"; transcript_biotype "protein_coding"; exon_id "ENSRNOE00000256281"; exon_version "1";
1	ensembl	CDS	250400474	250400618	0	-	2	gene_id "ENSRNOG00000026065"; gene_version "9"; transcript_id "ENSRNOT00000104612"; transcript_version "2"; exon_number "16"; gene_name "Slit1"; gene_source "ensembl"; gene_biotype "protein_coding"; transcript_name "Slit1-203"; transcript_source "ensembl"; transcript_biotype "protein_coding"; protein_id "ENSRNOP00000083162"; protein_version "1";
1	ensembl	exon	250400474	250400618	0	-	.	gene_id "ENSRNOG00000026065"; gene_version "9"; transcript_id "ENSRNOT00000111197"; transcript_version "2"; exon_number "16"; gene_name "Slit1"; gene_source "ensembl"; gene_biotype "protein_coding"; transcript_name "Slit1-204"; transcript_source "ensembl"; transcript_biotype "protein_coding"; exon_id "ENSRNOE00000256281"; exon_version "1";
1	ensembl	CDS	250400474	250400618	0	-	2	gene_id "ENSRNOG00000026065"; gene_version "9"; transcript_id "ENSRNOT00000111197"; transcript_version "2"; exon_number "16"; gene_name "Slit1"; gene_source "ensembl"; gene_biotype "protein_coding"; transcript_name "Slit1-204"; transcript_source "ensembl"; transcript_biotype "protein_coding"; protein_id "ENSRNOP00000079283"; protein_version "1";
1	ensembl	exon	250400474	250400618	0	-	.	gene_id "ENSRNOG00000026065"; gene_version "9"; transcript_id "ENSRNOT00000034758"; transcript_version "8"; exon_number "16"; gene_name "Slit1"; gene_source "ensembl"; gene_biotype "protein_coding"; transcript_name "Slit1-201"; transcript_source "ensembl"; transcript_biotype "protein_coding"; exon_id "ENSRNOE00000256281"; exon_version "1"; tag "Ensembl_canonical";
1	ensembl	CDS	250400474	250400618	0	-	2	gene_id "ENSRNOG00000026065"; gene_version "9"; transcript_id "ENSRNOT00000034758"; transcript_version "8"; exon_number "16"; gene_name "Slit1"; gene_source "ensembl"; gene_biotype "protein_coding"; transcript_name "Slit1-201"; transcript_source "ensembl"; transcript_biotype "protein_coding"; protein_id "ENSRNOP00000035315"; protein_version "5"; tag "Ensembl_canonical";
1	ensembl	exon	250400474	250400618	0	-	.	gene_id "ENSRNOG00000026065"; gene_version "9"; transcript_id "ENSRNOT00000097459"; transcript_version "2"; exon_number "15"; gene_name "Slit1"; gene_source "ensembl"; gene_biotype "protein_coding"; transcript_name "Slit1-202"; transcript_source "ensembl"; transcript_biotype "protein_coding"; exon_id "ENSRNOE00000256281"; exon_version "1";
1	ensembl	CDS	250400474	250400618	0	-	2	gene_id "ENSRNOG00000026065"; gene_version "9"; transcript_id "ENSRNOT00000097459"; transcript_version "2"; exon_number "15"; gene_name "Slit1"; gene_source "ensembl"; gene_biotype "protein_coding"; transcript_name "Slit1-202"; transcript_source "ensembl"; transcript_biotype "protein_coding"; protein_id "ENSRNOP00000084725"; protein_version "1";
1	ENSEMBL114_rn	exon	250400474	250400618	0.0382303073931499	-	.	gene_id "ENSRNOG00000026065"; transcript_id "ENSRNOG00000026065_tx_3"; exon_id "1_250400474_250400618_-"; exonnum "18"; txlen "5318";
1	ensembl	exon	250400765	250400788	0	-	.	gene_id "ENSRNOG00000026065"; gene_version "9"; transcript_id "ENSRNOT00000104612"; transcript_version "2"; exon_number "15"; gene_name "Slit1"; gene_source "ensembl"; gene_biotype "protein_coding"; transcript_name "Slit1-203"; transcript_source "ensembl"; transcript_biotype "protein_coding"; exon_id "ENSRNOE00000256290"; exon_version "1";
1	ensembl	CDS	250400765	250400788	0	-	2	gene_id "ENSRNOG00000026065"; gene_version "9"; transcript_id "ENSRNOT00000104612"; transcript_version "2"; exon_number "15"; gene_name "Slit1"; gene_source "ensembl"; gene_biotype "protein_coding"; transcript_name "Slit1-203"; transcript_source "ensembl"; transcript_biotype "protein_coding"; protein_id "ENSRNOP00000083162"; protein_version "1";
1	ensembl	exon	250400765	250400788	0	-	.	gene_id "ENSRNOG00000026065"; gene_version "9"; transcript_id "ENSRNOT00000111197"; transcript_version "2"; exon_number "15"; gene_name "Slit1"; gene_source "ensembl"; gene_biotype "protein_coding"; transcript_name "Slit1-204"; transcript_source "ensembl"; transcript_biotype "protein_coding"; exon_id "ENSRNOE00000256290"; exon_version "1";
1	ensembl	CDS	250400765	250400788	0	-	2	gene_id "ENSRNOG00000026065"; gene_version "9"; transcript_id "ENSRNOT00000111197"; transcript_version "2"; exon_number "15"; gene_name "Slit1"; gene_source "ensembl"; gene_biotype "protein_coding"; transcript_name "Slit1-204"; transcript_source "ensembl"; transcript_biotype "protein_coding"; protein_id "ENSRNOP00000079283"; protein_version "1";
1	ensembl	exon	250400765	250400788	0	-	.	gene_id "ENSRNOG00000026065"; gene_version "9"; transcript_id "ENSRNOT00000034758"; transcript_version "8"; exon_number "15"; gene_name "Slit1"; gene_source "ensembl"; gene_biotype "protein_coding"; transcript_name "Slit1-201"; transcript_source "ensembl"; transcript_biotype "protein_coding"; exon_id "ENSRNOE00000256290"; exon_version "1"; tag "Ensembl_canonical";
1	ensembl	CDS	250400765	250400788	0	-	2	gene_id "ENSRNOG00000026065"; gene_version "9"; transcript_id "ENSRNOT00000034758"; transcript_version "8"; exon_number "15"; gene_name "Slit1"; gene_source "ensembl"; gene_biotype "protein_coding"; transcript_name "Slit1-201"; transcript_source "ensembl"; transcript_biotype "protein_coding"; protein_id "ENSRNOP00000035315"; protein_version "5"; tag "Ensembl_canonical";
1	ensembl	exon	250400765	250400788	0	-	.	gene_id "ENSRNOG00000026065"; gene_version "9"; transcript_id "ENSRNOT00000097459"; transcript_version "2"; exon_number "14"; gene_name "Slit1"; gene_source "ensembl"; gene_biotype "protein_coding"; transcript_name "Slit1-202"; transcript_source "ensembl"; transcript_biotype "protein_coding"; exon_id "ENSRNOE00000256290"; exon_version "1";
1	ensembl	CDS	250400765	250400788	0	-	2	gene_id "ENSRNOG00000026065"; gene_version "9"; transcript_id "ENSRNOT00000097459"; transcript_version "2"; exon_number "14"; gene_name "Slit1"; gene_source "ensembl"; gene_biotype "protein_coding"; transcript_name "Slit1-202"; transcript_source "ensembl"; transcript_biotype "protein_coding"; protein_id "ENSRNOP00000084725"; protein_version "1";
1	ENSEMBL114_rn	exon	250400765	250400788	0.0382303073931499	-	.	gene_id "ENSRNOG00000026065"; transcript_id "ENSRNOG00000026065_tx_3"; exon_id "1_250400765_250400788_-"; exonnum "17"; txlen "5318";
1	ensembl	exon	250401432	250401595	0	-	.	gene_id "ENSRNOG00000026065"; gene_version "9"; transcript_id "ENSRNOT00000104612"; transcript_version "2"; exon_number "14"; gene_name "Slit1"; gene_source "ensembl"; gene_biotype "protein_coding"; transcript_name "Slit1-203"; transcript_source "ensembl"; transcript_biotype "protein_coding"; exon_id "ENSRNOE00000256311"; exon_version "1";
1	ensembl	CDS	250401432	250401595	0	-	1	gene_id "ENSRNOG00000026065"; gene_version "9"; transcript_id "ENSRNOT00000104612"; transcript_version "2"; exon_number "14"; gene_name "Slit1"; gene_source "ensembl"; gene_biotype "protein_coding"; transcript_name "Slit1-203"; transcript_source "ensembl"; transcript_biotype "protein_coding"; protein_id "ENSRNOP00000083162"; protein_version "1";
1	ensembl	exon	250401432	250401595	0	-	.	gene_id "ENSRNOG00000026065"; gene_version "9"; transcript_id "ENSRNOT00000111197"; transcript_version "2"; exon_number "14"; gene_name "Slit1"; gene_source "ensembl"; gene_biotype "protein_coding"; transcript_name "Slit1-204"; transcript_source "ensembl"; transcript_biotype "protein_coding"; exon_id "ENSRNOE00000256311"; exon_version "1";
1	ensembl	CDS	250401432	250401595	0	-	1	gene_id "ENSRNOG00000026065"; gene_version "9"; transcript_id "ENSRNOT00000111197"; transcript_version "2"; exon_number "14"; gene_name "Slit1"; gene_source "ensembl"; gene_biotype "protein_coding"; transcript_name "Slit1-204"; transcript_source "ensembl"; transcript_biotype "protein_coding"; protein_id "ENSRNOP00000079283"; protein_version "1";
1	ensembl	exon	250401432	250401595	0	-	.	gene_id "ENSRNOG00000026065"; gene_version "9"; transcript_id "ENSRNOT00000034758"; transcript_version "8"; exon_number "14"; gene_name "Slit1"; gene_source "ensembl"; gene_biotype "protein_coding"; transcript_name "Slit1-201"; transcript_source "ensembl"; transcript_biotype "protein_coding"; exon_id "ENSRNOE00000256311"; exon_version "1"; tag "Ensembl_canonical";
1	ensembl	CDS	250401432	250401595	0	-	1	gene_id "ENSRNOG00000026065"; gene_version "9"; transcript_id "ENSRNOT00000034758"; transcript_version "8"; exon_number "14"; gene_name "Slit1"; gene_source "ensembl"; gene_biotype "protein_coding"; transcript_name "Slit1-201"; transcript_source "ensembl"; transcript_biotype "protein_coding"; protein_id "ENSRNOP00000035315"; protein_version "5"; tag "Ensembl_canonical";
1	ensembl	exon	250401432	250401595	0	-	.	gene_id "ENSRNOG00000026065"; gene_version "9"; transcript_id "ENSRNOT00000097459"; transcript_version "2"; exon_number "13"; gene_name "Slit1"; gene_source "ensembl"; gene_biotype "protein_coding"; transcript_name "Slit1-202"; transcript_source "ensembl"; transcript_biotype "protein_coding"; exon_id "ENSRNOE00000256311"; exon_version "1";
1	ensembl	CDS	250401432	250401595	0	-	1	gene_id "ENSRNOG00000026065"; gene_version "9"; transcript_id "ENSRNOT00000097459"; transcript_version "2"; exon_number "13"; gene_name "Slit1"; gene_source "ensembl"; gene_biotype "protein_coding"; transcript_name "Slit1-202"; transcript_source "ensembl"; transcript_biotype "protein_coding"; protein_id "ENSRNOP00000084725"; protein_version "1";
1	ENSEMBL114_rn	exon	250401432	250401595	0.0382303073931499	-	.	gene_id "ENSRNOG00000026065"; transcript_id "ENSRNOG00000026065_tx_3"; exon_id "1_250401432_250401595_-"; exonnum "16"; txlen "5318";
1	ensembl	exon	250410906	250411049	0	-	.	gene_id "ENSRNOG00000026065"; gene_version "9"; transcript_id "ENSRNOT00000104612"; transcript_version "2"; exon_number "13"; gene_name "Slit1"; gene_source "ensembl"; gene_biotype "protein_coding"; transcript_name "Slit1-203"; transcript_source "ensembl"; transcript_biotype "protein_coding"; exon_id "ENSRNOE00000256330"; exon_version "1";
1	ensembl	CDS	250410906	250411049	0	-	1	gene_id "ENSRNOG00000026065"; gene_version "9"; transcript_id "ENSRNOT00000104612"; transcript_version "2"; exon_number "13"; gene_name "Slit1"; gene_source "ensembl"; gene_biotype "protein_coding"; transcript_name "Slit1-203"; transcript_source "ensembl"; transcript_biotype "protein_coding"; protein_id "ENSRNOP00000083162"; protein_version "1";
1	ensembl	exon	250410906	250411049	0	-	.	gene_id "ENSRNOG00000026065"; gene_version "9"; transcript_id "ENSRNOT00000111197"; transcript_version "2"; exon_number "13"; gene_name "Slit1"; gene_source "ensembl"; gene_biotype "protein_coding"; transcript_name "Slit1-204"; transcript_source "ensembl"; transcript_biotype "protein_coding"; exon_id "ENSRNOE00000256330"; exon_version "1";
1	ensembl	CDS	250410906	250411049	0	-	1	gene_id "ENSRNOG00000026065"; gene_version "9"; transcript_id "ENSRNOT00000111197"; transcript_version "2"; exon_number "13"; gene_name "Slit1"; gene_source "ensembl"; gene_biotype "protein_coding"; transcript_name "Slit1-204"; transcript_source "ensembl"; transcript_biotype "protein_coding"; protein_id "ENSRNOP00000079283"; protein_version "1";
1	ensembl	exon	250410906	250411049	0	-	.	gene_id "ENSRNOG00000026065"; gene_version "9"; transcript_id "ENSRNOT00000034758"; transcript_version "8"; exon_number "13"; gene_name "Slit1"; gene_source "ensembl"; gene_biotype "protein_coding"; transcript_name "Slit1-201"; transcript_source "ensembl"; transcript_biotype "protein_coding"; exon_id "ENSRNOE00000256330"; exon_version "1"; tag "Ensembl_canonical";
1	ensembl	CDS	250410906	250411049	0	-	1	gene_id "ENSRNOG00000026065"; gene_version "9"; transcript_id "ENSRNOT00000034758"; transcript_version "8"; exon_number "13"; gene_name "Slit1"; gene_source "ensembl"; gene_biotype "protein_coding"; transcript_name "Slit1-201"; transcript_source "ensembl"; transcript_biotype "protein_coding"; protein_id "ENSRNOP00000035315"; protein_version "5"; tag "Ensembl_canonical";
1	ensembl	exon	250410906	250411049	0	-	.	gene_id "ENSRNOG00000026065"; gene_version "9"; transcript_id "ENSRNOT00000097459"; transcript_version "2"; exon_number "12"; gene_name "Slit1"; gene_source "ensembl"; gene_biotype "protein_coding"; transcript_name "Slit1-202"; transcript_source "ensembl"; transcript_biotype "protein_coding"; exon_id "ENSRNOE00000256330"; exon_version "1";
1	ensembl	CDS	250410906	250411049	0	-	1	gene_id "ENSRNOG00000026065"; gene_version "9"; transcript_id "ENSRNOT00000097459"; transcript_version "2"; exon_number "12"; gene_name "Slit1"; gene_source "ensembl"; gene_biotype "protein_coding"; transcript_name "Slit1-202"; transcript_source "ensembl"; transcript_biotype "protein_coding"; protein_id "ENSRNOP00000084725"; protein_version "1";
1	ENSEMBL114_rn	exon	250410906	250411049	0.0382303073931499	-	.	gene_id "ENSRNOG00000026065"; transcript_id "ENSRNOG00000026065_tx_3"; exon_id "1_250410906_250411049_-"; exonnum "15"; txlen "5318";
1	ensembl	exon	250411865	250411936	0	-	.	gene_id "ENSRNOG00000026065"; gene_version "9"; transcript_id "ENSRNOT00000104612"; transcript_version "2"; exon_number "12"; gene_name "Slit1"; gene_source "ensembl"; gene_biotype "protein_coding"; transcript_name "Slit1-203"; transcript_source "ensembl"; transcript_biotype "protein_coding"; exon_id "ENSRNOE00000256342"; exon_version "1";
1	ensembl	CDS	250411865	250411936	0	-	1	gene_id "ENSRNOG00000026065"; gene_version "9"; transcript_id "ENSRNOT00000104612"; transcript_version "2"; exon_number "12"; gene_name "Slit1"; gene_source "ensembl"; gene_biotype "protein_coding"; transcript_name "Slit1-203"; transcript_source "ensembl"; transcript_biotype "protein_coding"; protein_id "ENSRNOP00000083162"; protein_version "1";
1	ensembl	exon	250411865	250411936	0	-	.	gene_id "ENSRNOG00000026065"; gene_version "9"; transcript_id "ENSRNOT00000111197"; transcript_version "2"; exon_number "12"; gene_name "Slit1"; gene_source "ensembl"; gene_biotype "protein_coding"; transcript_name "Slit1-204"; transcript_source "ensembl"; transcript_biotype "protein_coding"; exon_id "ENSRNOE00000256342"; exon_version "1";
1	ensembl	CDS	250411865	250411936	0	-	1	gene_id "ENSRNOG00000026065"; gene_version "9"; transcript_id "ENSRNOT00000111197"; transcript_version "2"; exon_number "12"; gene_name "Slit1"; gene_source "ensembl"; gene_biotype "protein_coding"; transcript_name "Slit1-204"; transcript_source "ensembl"; transcript_biotype "protein_coding"; protein_id "ENSRNOP00000079283"; protein_version "1";
1	ensembl	exon	250411865	250411936	0	-	.	gene_id "ENSRNOG00000026065"; gene_version "9"; transcript_id "ENSRNOT00000034758"; transcript_version "8"; exon_number "12"; gene_name "Slit1"; gene_source "ensembl"; gene_biotype "protein_coding"; transcript_name "Slit1-201"; transcript_source "ensembl"; transcript_biotype "protein_coding"; exon_id "ENSRNOE00000256342"; exon_version "1"; tag "Ensembl_canonical";
1	ensembl	CDS	250411865	250411936	0	-	1	gene_id "ENSRNOG00000026065"; gene_version "9"; transcript_id "ENSRNOT00000034758"; transcript_version "8"; exon_number "12"; gene_name "Slit1"; gene_source "ensembl"; gene_biotype "protein_coding"; transcript_name "Slit1-201"; transcript_source "ensembl"; transcript_biotype "protein_coding"; protein_id "ENSRNOP00000035315"; protein_version "5"; tag "Ensembl_canonical";
1	ensembl	exon	250411865	250411936	0	-	.	gene_id "ENSRNOG00000026065"; gene_version "9"; transcript_id "ENSRNOT00000097459"; transcript_version "2"; exon_number "11"; gene_name "Slit1"; gene_source "ensembl"; gene_biotype "protein_coding"; transcript_name "Slit1-202"; transcript_source "ensembl"; transcript_biotype "protein_coding"; exon_id "ENSRNOE00000256342"; exon_version "1";
1	ensembl	CDS	250411865	250411936	0	-	1	gene_id "ENSRNOG00000026065"; gene_version "9"; transcript_id "ENSRNOT00000097459"; transcript_version "2"; exon_number "11"; gene_name "Slit1"; gene_source "ensembl"; gene_biotype "protein_coding"; transcript_name "Slit1-202"; transcript_source "ensembl"; transcript_biotype "protein_coding"; protein_id "ENSRNOP00000084725"; protein_version "1";
1	ENSEMBL114_rn	exon	250411865	250411936	0.0382303073931499	-	.	gene_id "ENSRNOG00000026065"; transcript_id "ENSRNOG00000026065_tx_3"; exon_id "1_250411865_250411936_-"; exonnum "14"; txlen "5318";
1	ensembl	exon	250413296	250413367	0	-	.	gene_id "ENSRNOG00000026065"; gene_version "9"; transcript_id "ENSRNOT00000104612"; transcript_version "2"; exon_number "11"; gene_name "Slit1"; gene_source "ensembl"; gene_biotype "protein_coding"; transcript_name "Slit1-203"; transcript_source "ensembl"; transcript_biotype "protein_coding"; exon_id "ENSRNOE00000256359"; exon_version "1";
1	ensembl	CDS	250413296	250413367	0	-	1	gene_id "ENSRNOG00000026065"; gene_version "9"; transcript_id "ENSRNOT00000104612"; transcript_version "2"; exon_number "11"; gene_name "Slit1"; gene_source "ensembl"; gene_biotype "protein_coding"; transcript_name "Slit1-203"; transcript_source "ensembl"; transcript_biotype "protein_coding"; protein_id "ENSRNOP00000083162"; protein_version "1";
1	ensembl	exon	250413296	250413367	0	-	.	gene_id "ENSRNOG00000026065"; gene_version "9"; transcript_id "ENSRNOT00000111197"; transcript_version "2"; exon_number "11"; gene_name "Slit1"; gene_source "ensembl"; gene_biotype "protein_coding"; transcript_name "Slit1-204"; transcript_source "ensembl"; transcript_biotype "protein_coding"; exon_id "ENSRNOE00000256359"; exon_version "1";
1	ensembl	CDS	250413296	250413367	0	-	1	gene_id "ENSRNOG00000026065"; gene_version "9"; transcript_id "ENSRNOT00000111197"; transcript_version "2"; exon_number "11"; gene_name "Slit1"; gene_source "ensembl"; gene_biotype "protein_coding"; transcript_name "Slit1-204"; transcript_source "ensembl"; transcript_biotype "protein_coding"; protein_id "ENSRNOP00000079283"; protein_version "1";
1	ensembl	exon	250413296	250413367	0	-	.	gene_id "ENSRNOG00000026065"; gene_version "9"; transcript_id "ENSRNOT00000034758"; transcript_version "8"; exon_number "11"; gene_name "Slit1"; gene_source "ensembl"; gene_biotype "protein_coding"; transcript_name "Slit1-201"; transcript_source "ensembl"; transcript_biotype "protein_coding"; exon_id "ENSRNOE00000256359"; exon_version "1"; tag "Ensembl_canonical";
1	ensembl	CDS	250413296	250413367	0	-	1	gene_id "ENSRNOG00000026065"; gene_version "9"; transcript_id "ENSRNOT00000034758"; transcript_version "8"; exon_number "11"; gene_name "Slit1"; gene_source "ensembl"; gene_biotype "protein_coding"; transcript_name "Slit1-201"; transcript_source "ensembl"; transcript_biotype "protein_coding"; protein_id "ENSRNOP00000035315"; protein_version "5"; tag "Ensembl_canonical";
1	ENSEMBL114_rn	exon	250413296	250413367	0.0382303073931499	-	.	gene_id "ENSRNOG00000026065"; transcript_id "ENSRNOG00000026065_tx_3"; exon_id "1_250413296_250413367_-"; exonnum "13"; txlen "5318";
1	ensembl	exon	250413296	250413393	0	-	.	gene_id "ENSRNOG00000026065"; gene_version "9"; transcript_id "ENSRNOT00000097459"; transcript_version "2"; exon_number "10"; gene_name "Slit1"; gene_source "ensembl"; gene_biotype "protein_coding"; transcript_name "Slit1-202"; transcript_source "ensembl"; transcript_biotype "protein_coding"; exon_id "ENSRNOE00000587779"; exon_version "1";
1	ensembl	CDS	250413296	250413393	0	-	0	gene_id "ENSRNOG00000026065"; gene_version "9"; transcript_id "ENSRNOT00000097459"; transcript_version "2"; exon_number "10"; gene_name "Slit1"; gene_source "ensembl"; gene_biotype "protein_coding"; transcript_name "Slit1-202"; transcript_source "ensembl"; transcript_biotype "protein_coding"; protein_id "ENSRNOP00000084725"; protein_version "1";
1	ensembl	exon	250413436	250413453	0	-	.	gene_id "ENSRNOG00000026065"; gene_version "9"; transcript_id "ENSRNOT00000097459"; transcript_version "2"; exon_number "9"; gene_name "Slit1"; gene_source "ensembl"; gene_biotype "protein_coding"; transcript_name "Slit1-202"; transcript_source "ensembl"; transcript_biotype "protein_coding"; exon_id "ENSRNOE00000742023"; exon_version "1";
1	ensembl	CDS	250413436	250413453	0	-	0	gene_id "ENSRNOG00000026065"; gene_version "9"; transcript_id "ENSRNOT00000097459"; transcript_version "2"; exon_number "9"; gene_name "Slit1"; gene_source "ensembl"; gene_biotype "protein_coding"; transcript_name "Slit1-202"; transcript_source "ensembl"; transcript_biotype "protein_coding"; protein_id "ENSRNOP00000084725"; protein_version "1";
1	ensembl	exon	250413767	250413838	0	-	.	gene_id "ENSRNOG00000026065"; gene_version "9"; transcript_id "ENSRNOT00000104612"; transcript_version "2"; exon_number "10"; gene_name "Slit1"; gene_source "ensembl"; gene_biotype "protein_coding"; transcript_name "Slit1-203"; transcript_source "ensembl"; transcript_biotype "protein_coding"; exon_id "ENSRNOE00000256376"; exon_version "1";
1	ensembl	CDS	250413767	250413838	0	-	1	gene_id "ENSRNOG00000026065"; gene_version "9"; transcript_id "ENSRNOT00000104612"; transcript_version "2"; exon_number "10"; gene_name "Slit1"; gene_source "ensembl"; gene_biotype "protein_coding"; transcript_name "Slit1-203"; transcript_source "ensembl"; transcript_biotype "protein_coding"; protein_id "ENSRNOP00000083162"; protein_version "1";
1	ensembl	exon	250413767	250413838	0	-	.	gene_id "ENSRNOG00000026065"; gene_version "9"; transcript_id "ENSRNOT00000111197"; transcript_version "2"; exon_number "10"; gene_name "Slit1"; gene_source "ensembl"; gene_biotype "protein_coding"; transcript_name "Slit1-204"; transcript_source "ensembl"; transcript_biotype "protein_coding"; exon_id "ENSRNOE00000256376"; exon_version "1";
1	ensembl	CDS	250413767	250413838	0	-	1	gene_id "ENSRNOG00000026065"; gene_version "9"; transcript_id "ENSRNOT00000111197"; transcript_version "2"; exon_number "10"; gene_name "Slit1"; gene_source "ensembl"; gene_biotype "protein_coding"; transcript_name "Slit1-204"; transcript_source "ensembl"; transcript_biotype "protein_coding"; protein_id "ENSRNOP00000079283"; protein_version "1";
1	ensembl	exon	250413767	250413838	0	-	.	gene_id "ENSRNOG00000026065"; gene_version "9"; transcript_id "ENSRNOT00000034758"; transcript_version "8"; exon_number "10"; gene_name "Slit1"; gene_source "ensembl"; gene_biotype "protein_coding"; transcript_name "Slit1-201"; transcript_source "ensembl"; transcript_biotype "protein_coding"; exon_id "ENSRNOE00000256376"; exon_version "1"; tag "Ensembl_canonical";
1	ensembl	CDS	250413767	250413838	0	-	1	gene_id "ENSRNOG00000026065"; gene_version "9"; transcript_id "ENSRNOT00000034758"; transcript_version "8"; exon_number "10"; gene_name "Slit1"; gene_source "ensembl"; gene_biotype "protein_coding"; transcript_name "Slit1-201"; transcript_source "ensembl"; transcript_biotype "protein_coding"; protein_id "ENSRNOP00000035315"; protein_version "5"; tag "Ensembl_canonical";
1	ENSEMBL114_rn	exon	250413767	250413838	0.0382303073931499	-	.	gene_id "ENSRNOG00000026065"; transcript_id "ENSRNOG00000026065_tx_3"; exon_id "1_250413767_250413838_-"; exonnum "12"; txlen "5318";
1	ensembl	exon	250414255	250414402	0	-	.	gene_id "ENSRNOG00000026065"; gene_version "9"; transcript_id "ENSRNOT00000104612"; transcript_version "2"; exon_number "9"; gene_name "Slit1"; gene_source "ensembl"; gene_biotype "protein_coding"; transcript_name "Slit1-203"; transcript_source "ensembl"; transcript_biotype "protein_coding"; exon_id "ENSRNOE00000256397"; exon_version "1";
1	ensembl	CDS	250414255	250414402	0	-	2	gene_id "ENSRNOG00000026065"; gene_version "9"; transcript_id "ENSRNOT00000104612"; transcript_version "2"; exon_number "9"; gene_name "Slit1"; gene_source "ensembl"; gene_biotype "protein_coding"; transcript_name "Slit1-203"; transcript_source "ensembl"; transcript_biotype "protein_coding"; protein_id "ENSRNOP00000083162"; protein_version "1";
1	ensembl	exon	250414255	250414402	0	-	.	gene_id "ENSRNOG00000026065"; gene_version "9"; transcript_id "ENSRNOT00000111197"; transcript_version "2"; exon_number "9"; gene_name "Slit1"; gene_source "ensembl"; gene_biotype "protein_coding"; transcript_name "Slit1-204"; transcript_source "ensembl"; transcript_biotype "protein_coding"; exon_id "ENSRNOE00000256397"; exon_version "1";
1	ensembl	CDS	250414255	250414402	0	-	2	gene_id "ENSRNOG00000026065"; gene_version "9"; transcript_id "ENSRNOT00000111197"; transcript_version "2"; exon_number "9"; gene_name "Slit1"; gene_source "ensembl"; gene_biotype "protein_coding"; transcript_name "Slit1-204"; transcript_source "ensembl"; transcript_biotype "protein_coding"; protein_id "ENSRNOP00000079283"; protein_version "1";
1	ensembl	exon	250414255	250414402	0	-	.	gene_id "ENSRNOG00000026065"; gene_version "9"; transcript_id "ENSRNOT00000034758"; transcript_version "8"; exon_number "9"; gene_name "Slit1"; gene_source "ensembl"; gene_biotype "protein_coding"; transcript_name "Slit1-201"; transcript_source "ensembl"; transcript_biotype "protein_coding"; exon_id "ENSRNOE00000256397"; exon_version "1"; tag "Ensembl_canonical";
1	ensembl	CDS	250414255	250414402	0	-	2	gene_id "ENSRNOG00000026065"; gene_version "9"; transcript_id "ENSRNOT00000034758"; transcript_version "8"; exon_number "9"; gene_name "Slit1"; gene_source "ensembl"; gene_biotype "protein_coding"; transcript_name "Slit1-201"; transcript_source "ensembl"; transcript_biotype "protein_coding"; protein_id "ENSRNOP00000035315"; protein_version "5"; tag "Ensembl_canonical";
1	ENSEMBL114_rn	exon	250414255	250414402	0.0382303073931499	-	.	gene_id "ENSRNOG00000026065"; transcript_id "ENSRNOG00000026065_tx_3"; exon_id "1_250414255_250414402_-"; exonnum "11"; txlen "5318";
1	ensembl	exon	250415542	250415764	0	-	.	gene_id "ENSRNOG00000026065"; gene_version "9"; transcript_id "ENSRNOT00000097459"; transcript_version "2"; exon_number "8"; gene_name "Slit1"; gene_source "ensembl"; gene_biotype "protein_coding"; transcript_name "Slit1-202"; transcript_source "ensembl"; transcript_biotype "protein_coding"; exon_id "ENSRNOE00000597173"; exon_version "1";
1	ensembl	CDS	250415542	250415764	0	-	1	gene_id "ENSRNOG00000026065"; gene_version "9"; transcript_id "ENSRNOT00000097459"; transcript_version "2"; exon_number "8"; gene_name "Slit1"; gene_source "ensembl"; gene_biotype "protein_coding"; transcript_name "Slit1-202"; transcript_source "ensembl"; transcript_biotype "protein_coding"; protein_id "ENSRNOP00000084725"; protein_version "1";
1	ensembl	exon	250415601	250415764	0	-	.	gene_id "ENSRNOG00000026065"; gene_version "9"; transcript_id "ENSRNOT00000104612"; transcript_version "2"; exon_number "8"; gene_name "Slit1"; gene_source "ensembl"; gene_biotype "protein_coding"; transcript_name "Slit1-203"; transcript_source "ensembl"; transcript_biotype "protein_coding"; exon_id "ENSRNOE00000256418"; exon_version "1";
1	ensembl	CDS	250415601	250415764	0	-	1	gene_id "ENSRNOG00000026065"; gene_version "9"; transcript_id "ENSRNOT00000104612"; transcript_version "2"; exon_number "8"; gene_name "Slit1"; gene_source "ensembl"; gene_biotype "protein_coding"; transcript_name "Slit1-203"; transcript_source "ensembl"; transcript_biotype "protein_coding"; protein_id "ENSRNOP00000083162"; protein_version "1";
1	ensembl	exon	250415601	250415764	0	-	.	gene_id "ENSRNOG00000026065"; gene_version "9"; transcript_id "ENSRNOT00000111197"; transcript_version "2"; exon_number "8"; gene_name "Slit1"; gene_source "ensembl"; gene_biotype "protein_coding"; transcript_name "Slit1-204"; transcript_source "ensembl"; transcript_biotype "protein_coding"; exon_id "ENSRNOE00000256418"; exon_version "1";
1	ensembl	CDS	250415601	250415764	0	-	1	gene_id "ENSRNOG00000026065"; gene_version "9"; transcript_id "ENSRNOT00000111197"; transcript_version "2"; exon_number "8"; gene_name "Slit1"; gene_source "ensembl"; gene_biotype "protein_coding"; transcript_name "Slit1-204"; transcript_source "ensembl"; transcript_biotype "protein_coding"; protein_id "ENSRNOP00000079283"; protein_version "1";
1	ensembl	exon	250415601	250415764	0	-	.	gene_id "ENSRNOG00000026065"; gene_version "9"; transcript_id "ENSRNOT00000034758"; transcript_version "8"; exon_number "8"; gene_name "Slit1"; gene_source "ensembl"; gene_biotype "protein_coding"; transcript_name "Slit1-201"; transcript_source "ensembl"; transcript_biotype "protein_coding"; exon_id "ENSRNOE00000256418"; exon_version "1"; tag "Ensembl_canonical";
1	ensembl	CDS	250415601	250415764	0	-	1	gene_id "ENSRNOG00000026065"; gene_version "9"; transcript_id "ENSRNOT00000034758"; transcript_version "8"; exon_number "8"; gene_name "Slit1"; gene_source "ensembl"; gene_biotype "protein_coding"; transcript_name "Slit1-201"; transcript_source "ensembl"; transcript_biotype "protein_coding"; protein_id "ENSRNOP00000035315"; protein_version "5"; tag "Ensembl_canonical";
1	ENSEMBL114_rn	exon	250415601	250415764	0.0382303073931499	-	.	gene_id "ENSRNOG00000026065"; transcript_id "ENSRNOG00000026065_tx_3"; exon_id "1_250415601_250415764_-"; exonnum "10"; txlen "5318";
1	ensembl	exon	250416129	250416200	0	-	.	gene_id "ENSRNOG00000026065"; gene_version "9"; transcript_id "ENSRNOT00000104612"; transcript_version "2"; exon_number "7"; gene_name "Slit1"; gene_source "ensembl"; gene_biotype "protein_coding"; transcript_name "Slit1-203"; transcript_source "ensembl"; transcript_biotype "protein_coding"; exon_id "ENSRNOE00000256433"; exon_version "1";
1	ensembl	CDS	250416129	250416200	0	-	1	gene_id "ENSRNOG00000026065"; gene_version "9"; transcript_id "ENSRNOT00000104612"; transcript_version "2"; exon_number "7"; gene_name "Slit1"; gene_source "ensembl"; gene_biotype "protein_coding"; transcript_name "Slit1-203"; transcript_source "ensembl"; transcript_biotype "protein_coding"; protein_id "ENSRNOP00000083162"; protein_version "1";
1	ensembl	exon	250416129	250416200	0	-	.	gene_id "ENSRNOG00000026065"; gene_version "9"; transcript_id "ENSRNOT00000111197"; transcript_version "2"; exon_number "7"; gene_name "Slit1"; gene_source "ensembl"; gene_biotype "protein_coding"; transcript_name "Slit1-204"; transcript_source "ensembl"; transcript_biotype "protein_coding"; exon_id "ENSRNOE00000256433"; exon_version "1";
1	ensembl	CDS	250416129	250416200	0	-	1	gene_id "ENSRNOG00000026065"; gene_version "9"; transcript_id "ENSRNOT00000111197"; transcript_version "2"; exon_number "7"; gene_name "Slit1"; gene_source "ensembl"; gene_biotype "protein_coding"; transcript_name "Slit1-204"; transcript_source "ensembl"; transcript_biotype "protein_coding"; protein_id "ENSRNOP00000079283"; protein_version "1";
1	ensembl	exon	250416129	250416200	0	-	.	gene_id "ENSRNOG00000026065"; gene_version "9"; transcript_id "ENSRNOT00000034758"; transcript_version "8"; exon_number "7"; gene_name "Slit1"; gene_source "ensembl"; gene_biotype "protein_coding"; transcript_name "Slit1-201"; transcript_source "ensembl"; transcript_biotype "protein_coding"; exon_id "ENSRNOE00000256433"; exon_version "1"; tag "Ensembl_canonical";
1	ensembl	CDS	250416129	250416200	0	-	1	gene_id "ENSRNOG00000026065"; gene_version "9"; transcript_id "ENSRNOT00000034758"; transcript_version "8"; exon_number "7"; gene_name "Slit1"; gene_source "ensembl"; gene_biotype "protein_coding"; transcript_name "Slit1-201"; transcript_source "ensembl"; transcript_biotype "protein_coding"; protein_id "ENSRNOP00000035315"; protein_version "5"; tag "Ensembl_canonical";
1	ensembl	exon	250416129	250416200	0	-	.	gene_id "ENSRNOG00000026065"; gene_version "9"; transcript_id "ENSRNOT00000097459"; transcript_version "2"; exon_number "7"; gene_name "Slit1"; gene_source "ensembl"; gene_biotype "protein_coding"; transcript_name "Slit1-202"; transcript_source "ensembl"; transcript_biotype "protein_coding"; exon_id "ENSRNOE00000256433"; exon_version "1";
1	ensembl	CDS	250416129	250416200	0	-	1	gene_id "ENSRNOG00000026065"; gene_version "9"; transcript_id "ENSRNOT00000097459"; transcript_version "2"; exon_number "7"; gene_name "Slit1"; gene_source "ensembl"; gene_biotype "protein_coding"; transcript_name "Slit1-202"; transcript_source "ensembl"; transcript_biotype "protein_coding"; protein_id "ENSRNOP00000084725"; protein_version "1";
1	ENSEMBL114_rn	exon	250416129	250416200	0.0382303073931499	-	.	gene_id "ENSRNOG00000026065"; transcript_id "ENSRNOG00000026065_tx_3"; exon_id "1_250416129_250416200_-"; exonnum "9"; txlen "5318";
1	ensembl	exon	250416604	250416675	0	-	.	gene_id "ENSRNOG00000026065"; gene_version "9"; transcript_id "ENSRNOT00000104612"; transcript_version "2"; exon_number "6"; gene_name "Slit1"; gene_source "ensembl"; gene_biotype "protein_coding"; transcript_name "Slit1-203"; transcript_source "ensembl"; transcript_biotype "protein_coding"; exon_id "ENSRNOE00000256444"; exon_version "1";
1	ensembl	CDS	250416604	250416675	0	-	1	gene_id "ENSRNOG00000026065"; gene_version "9"; transcript_id "ENSRNOT00000104612"; transcript_version "2"; exon_number "6"; gene_name "Slit1"; gene_source "ensembl"; gene_biotype "protein_coding"; transcript_name "Slit1-203"; transcript_source "ensembl"; transcript_biotype "protein_coding"; protein_id "ENSRNOP00000083162"; protein_version "1";
1	ensembl	exon	250416604	250416675	0	-	.	gene_id "ENSRNOG00000026065"; gene_version "9"; transcript_id "ENSRNOT00000111197"; transcript_version "2"; exon_number "6"; gene_name "Slit1"; gene_source "ensembl"; gene_biotype "protein_coding"; transcript_name "Slit1-204"; transcript_source "ensembl"; transcript_biotype "protein_coding"; exon_id "ENSRNOE00000256444"; exon_version "1";
1	ensembl	CDS	250416604	250416675	0	-	1	gene_id "ENSRNOG00000026065"; gene_version "9"; transcript_id "ENSRNOT00000111197"; transcript_version "2"; exon_number "6"; gene_name "Slit1"; gene_source "ensembl"; gene_biotype "protein_coding"; transcript_name "Slit1-204"; transcript_source "ensembl"; transcript_biotype "protein_coding"; protein_id "ENSRNOP00000079283"; protein_version "1";
1	ensembl	exon	250416604	250416675	0	-	.	gene_id "ENSRNOG00000026065"; gene_version "9"; transcript_id "ENSRNOT00000034758"; transcript_version "8"; exon_number "6"; gene_name "Slit1"; gene_source "ensembl"; gene_biotype "protein_coding"; transcript_name "Slit1-201"; transcript_source "ensembl"; transcript_biotype "protein_coding"; exon_id "ENSRNOE00000256444"; exon_version "1"; tag "Ensembl_canonical";
1	ensembl	CDS	250416604	250416675	0	-	1	gene_id "ENSRNOG00000026065"; gene_version "9"; transcript_id "ENSRNOT00000034758"; transcript_version "8"; exon_number "6"; gene_name "Slit1"; gene_source "ensembl"; gene_biotype "protein_coding"; transcript_name "Slit1-201"; transcript_source "ensembl"; transcript_biotype "protein_coding"; protein_id "ENSRNOP00000035315"; protein_version "5"; tag "Ensembl_canonical";
1	ensembl	exon	250416604	250416675	0	-	.	gene_id "ENSRNOG00000026065"; gene_version "9"; transcript_id "ENSRNOT00000097459"; transcript_version "2"; exon_number "6"; gene_name "Slit1"; gene_source "ensembl"; gene_biotype "protein_coding"; transcript_name "Slit1-202"; transcript_source "ensembl"; transcript_biotype "protein_coding"; exon_id "ENSRNOE00000256444"; exon_version "1";
1	ensembl	CDS	250416604	250416675	0	-	1	gene_id "ENSRNOG00000026065"; gene_version "9"; transcript_id "ENSRNOT00000097459"; transcript_version "2"; exon_number "6"; gene_name "Slit1"; gene_source "ensembl"; gene_biotype "protein_coding"; transcript_name "Slit1-202"; transcript_source "ensembl"; transcript_biotype "protein_coding"; protein_id "ENSRNOP00000084725"; protein_version "1";
1	ENSEMBL114_rn	exon	250416604	250416675	0.0382303073931499	-	.	gene_id "ENSRNOG00000026065"; transcript_id "ENSRNOG00000026065_tx_3"; exon_id "1_250416604_250416675_-"; exonnum "8"; txlen "5318";
1	ensembl	exon	250417559	250417630	0	-	.	gene_id "ENSRNOG00000026065"; gene_version "9"; transcript_id "ENSRNOT00000104612"; transcript_version "2"; exon_number "5"; gene_name "Slit1"; gene_source "ensembl"; gene_biotype "protein_coding"; transcript_name "Slit1-203"; transcript_source "ensembl"; transcript_biotype "protein_coding"; exon_id "ENSRNOE00000256455"; exon_version "1";
1	ensembl	CDS	250417559	250417630	0	-	1	gene_id "ENSRNOG00000026065"; gene_version "9"; transcript_id "ENSRNOT00000104612"; transcript_version "2"; exon_number "5"; gene_name "Slit1"; gene_source "ensembl"; gene_biotype "protein_coding"; transcript_name "Slit1-203"; transcript_source "ensembl"; transcript_biotype "protein_coding"; protein_id "ENSRNOP00000083162"; protein_version "1";
1	ensembl	exon	250417559	250417630	0	-	.	gene_id "ENSRNOG00000026065"; gene_version "9"; transcript_id "ENSRNOT00000111197"; transcript_version "2"; exon_number "5"; gene_name "Slit1"; gene_source "ensembl"; gene_biotype "protein_coding"; transcript_name "Slit1-204"; transcript_source "ensembl"; transcript_biotype "protein_coding"; exon_id "ENSRNOE00000256455"; exon_version "1";
1	ensembl	CDS	250417559	250417630	0	-	1	gene_id "ENSRNOG00000026065"; gene_version "9"; transcript_id "ENSRNOT00000111197"; transcript_version "2"; exon_number "5"; gene_name "Slit1"; gene_source "ensembl"; gene_biotype "protein_coding"; transcript_name "Slit1-204"; transcript_source "ensembl"; transcript_biotype "protein_coding"; protein_id "ENSRNOP00000079283"; protein_version "1";
1	ensembl	exon	250417559	250417630	0	-	.	gene_id "ENSRNOG00000026065"; gene_version "9"; transcript_id "ENSRNOT00000034758"; transcript_version "8"; exon_number "5"; gene_name "Slit1"; gene_source "ensembl"; gene_biotype "protein_coding"; transcript_name "Slit1-201"; transcript_source "ensembl"; transcript_biotype "protein_coding"; exon_id "ENSRNOE00000256455"; exon_version "1"; tag "Ensembl_canonical";
1	ensembl	CDS	250417559	250417630	0	-	1	gene_id "ENSRNOG00000026065"; gene_version "9"; transcript_id "ENSRNOT00000034758"; transcript_version "8"; exon_number "5"; gene_name "Slit1"; gene_source "ensembl"; gene_biotype "protein_coding"; transcript_name "Slit1-201"; transcript_source "ensembl"; transcript_biotype "protein_coding"; protein_id "ENSRNOP00000035315"; protein_version "5"; tag "Ensembl_canonical";
1	ensembl	exon	250417559	250417630	0	-	.	gene_id "ENSRNOG00000026065"; gene_version "9"; transcript_id "ENSRNOT00000097459"; transcript_version "2"; exon_number "5"; gene_name "Slit1"; gene_source "ensembl"; gene_biotype "protein_coding"; transcript_name "Slit1-202"; transcript_source "ensembl"; transcript_biotype "protein_coding"; exon_id "ENSRNOE00000256455"; exon_version "1";
1	ensembl	CDS	250417559	250417630	0	-	1	gene_id "ENSRNOG00000026065"; gene_version "9"; transcript_id "ENSRNOT00000097459"; transcript_version "2"; exon_number "5"; gene_name "Slit1"; gene_source "ensembl"; gene_biotype "protein_coding"; transcript_name "Slit1-202"; transcript_source "ensembl"; transcript_biotype "protein_coding"; protein_id "ENSRNOP00000084725"; protein_version "1";
1	ENSEMBL114_rn	exon	250417559	250417630	0.0382303073931499	-	.	gene_id "ENSRNOG00000026065"; transcript_id "ENSRNOG00000026065_tx_3"; exon_id "1_250417559_250417630_-"; exonnum "7"; txlen "5318";
1	ensembl	exon	250485299	250485370	0	-	.	gene_id "ENSRNOG00000026065"; gene_version "9"; transcript_id "ENSRNOT00000104612"; transcript_version "2"; exon_number "4"; gene_name "Slit1"; gene_source "ensembl"; gene_biotype "protein_coding"; transcript_name "Slit1-203"; transcript_source "ensembl"; transcript_biotype "protein_coding"; exon_id "ENSRNOE00000354837"; exon_version "1";
1	ensembl	CDS	250485299	250485370	0	-	1	gene_id "ENSRNOG00000026065"; gene_version "9"; transcript_id "ENSRNOT00000104612"; transcript_version "2"; exon_number "4"; gene_name "Slit1"; gene_source "ensembl"; gene_biotype "protein_coding"; transcript_name "Slit1-203"; transcript_source "ensembl"; transcript_biotype "protein_coding"; protein_id "ENSRNOP00000083162"; protein_version "1";
1	ensembl	exon	250485299	250485370	0	-	.	gene_id "ENSRNOG00000026065"; gene_version "9"; transcript_id "ENSRNOT00000111197"; transcript_version "2"; exon_number "4"; gene_name "Slit1"; gene_source "ensembl"; gene_biotype "protein_coding"; transcript_name "Slit1-204"; transcript_source "ensembl"; transcript_biotype "protein_coding"; exon_id "ENSRNOE00000354837"; exon_version "1";
1	ensembl	CDS	250485299	250485370	0	-	1	gene_id "ENSRNOG00000026065"; gene_version "9"; transcript_id "ENSRNOT00000111197"; transcript_version "2"; exon_number "4"; gene_name "Slit1"; gene_source "ensembl"; gene_biotype "protein_coding"; transcript_name "Slit1-204"; transcript_source "ensembl"; transcript_biotype "protein_coding"; protein_id "ENSRNOP00000079283"; protein_version "1";
1	ensembl	exon	250485299	250485370	0	-	.	gene_id "ENSRNOG00000026065"; gene_version "9"; transcript_id "ENSRNOT00000034758"; transcript_version "8"; exon_number "4"; gene_name "Slit1"; gene_source "ensembl"; gene_biotype "protein_coding"; transcript_name "Slit1-201"; transcript_source "ensembl"; transcript_biotype "protein_coding"; exon_id "ENSRNOE00000354837"; exon_version "1"; tag "Ensembl_canonical";
1	ensembl	CDS	250485299	250485370	0	-	1	gene_id "ENSRNOG00000026065"; gene_version "9"; transcript_id "ENSRNOT00000034758"; transcript_version "8"; exon_number "4"; gene_name "Slit1"; gene_source "ensembl"; gene_biotype "protein_coding"; transcript_name "Slit1-201"; transcript_source "ensembl"; transcript_biotype "protein_coding"; protein_id "ENSRNOP00000035315"; protein_version "5"; tag "Ensembl_canonical";
1	ensembl	exon	250485299	250485370	0	-	.	gene_id "ENSRNOG00000026065"; gene_version "9"; transcript_id "ENSRNOT00000097459"; transcript_version "2"; exon_number "4"; gene_name "Slit1"; gene_source "ensembl"; gene_biotype "protein_coding"; transcript_name "Slit1-202"; transcript_source "ensembl"; transcript_biotype "protein_coding"; exon_id "ENSRNOE00000354837"; exon_version "1";
1	ensembl	CDS	250485299	250485370	0	-	1	gene_id "ENSRNOG00000026065"; gene_version "9"; transcript_id "ENSRNOT00000097459"; transcript_version "2"; exon_number "4"; gene_name "Slit1"; gene_source "ensembl"; gene_biotype "protein_coding"; transcript_name "Slit1-202"; transcript_source "ensembl"; transcript_biotype "protein_coding"; protein_id "ENSRNOP00000084725"; protein_version "1";
1	ENSEMBL114_rn	exon	250485299	250485370	0.0382303073931499	-	.	gene_id "ENSRNOG00000026065"; transcript_id "ENSRNOG00000026065_tx_3"; exon_id "1_250485299_250485370_-"; exonnum "6"; txlen "5318";
1	ensembl	exon	250490408	250490479	0	-	.	gene_id "ENSRNOG00000026065"; gene_version "9"; transcript_id "ENSRNOT00000104612"; transcript_version "2"; exon_number "3"; gene_name "Slit1"; gene_source "ensembl"; gene_biotype "protein_coding"; transcript_name "Slit1-203"; transcript_source "ensembl"; transcript_biotype "protein_coding"; exon_id "ENSRNOE00000465445"; exon_version "1";
1	ensembl	CDS	250490408	250490479	0	-	1	gene_id "ENSRNOG00000026065"; gene_version "9"; transcript_id "ENSRNOT00000104612"; transcript_version "2"; exon_number "3"; gene_name "Slit1"; gene_source "ensembl"; gene_biotype "protein_coding"; transcript_name "Slit1-203"; transcript_source "ensembl"; transcript_biotype "protein_coding"; protein_id "ENSRNOP00000083162"; protein_version "1";
1	ensembl	exon	250490408	250490479	0	-	.	gene_id "ENSRNOG00000026065"; gene_version "9"; transcript_id "ENSRNOT00000111197"; transcript_version "2"; exon_number "3"; gene_name "Slit1"; gene_source "ensembl"; gene_biotype "protein_coding"; transcript_name "Slit1-204"; transcript_source "ensembl"; transcript_biotype "protein_coding"; exon_id "ENSRNOE00000465445"; exon_version "1";
1	ensembl	CDS	250490408	250490479	0	-	1	gene_id "ENSRNOG00000026065"; gene_version "9"; transcript_id "ENSRNOT00000111197"; transcript_version "2"; exon_number "3"; gene_name "Slit1"; gene_source "ensembl"; gene_biotype "protein_coding"; transcript_name "Slit1-204"; transcript_source "ensembl"; transcript_biotype "protein_coding"; protein_id "ENSRNOP00000079283"; protein_version "1";
1	ensembl	exon	250490408	250490479	0	-	.	gene_id "ENSRNOG00000026065"; gene_version "9"; transcript_id "ENSRNOT00000034758"; transcript_version "8"; exon_number "3"; gene_name "Slit1"; gene_source "ensembl"; gene_biotype "protein_coding"; transcript_name "Slit1-201"; transcript_source "ensembl"; transcript_biotype "protein_coding"; exon_id "ENSRNOE00000465445"; exon_version "1"; tag "Ensembl_canonical";
1	ensembl	CDS	250490408	250490479	0	-	1	gene_id "ENSRNOG00000026065"; gene_version "9"; transcript_id "ENSRNOT00000034758"; transcript_version "8"; exon_number "3"; gene_name "Slit1"; gene_source "ensembl"; gene_biotype "protein_coding"; transcript_name "Slit1-201"; transcript_source "ensembl"; transcript_biotype "protein_coding"; protein_id "ENSRNOP00000035315"; protein_version "5"; tag "Ensembl_canonical";
1	ensembl	exon	250490408	250490479	0	-	.	gene_id "ENSRNOG00000026065"; gene_version "9"; transcript_id "ENSRNOT00000097459"; transcript_version "2"; exon_number "3"; gene_name "Slit1"; gene_source "ensembl"; gene_biotype "protein_coding"; transcript_name "Slit1-202"; transcript_source "ensembl"; transcript_biotype "protein_coding"; exon_id "ENSRNOE00000465445"; exon_version "1";
1	ensembl	CDS	250490408	250490479	0	-	1	gene_id "ENSRNOG00000026065"; gene_version "9"; transcript_id "ENSRNOT00000097459"; transcript_version "2"; exon_number "3"; gene_name "Slit1"; gene_source "ensembl"; gene_biotype "protein_coding"; transcript_name "Slit1-202"; transcript_source "ensembl"; transcript_biotype "protein_coding"; protein_id "ENSRNOP00000084725"; protein_version "1";
1	ENSEMBL114_rn	exon	250490408	250490479	0.0382303073931499	-	.	gene_id "ENSRNOG00000026065"; transcript_id "ENSRNOG00000026065_tx_3"; exon_id "1_250490408_250490479_-"; exonnum "5"; txlen "5318";
1	ensembl	exon	250491990	250492061	0	-	.	gene_id "ENSRNOG00000026065"; gene_version "9"; transcript_id "ENSRNOT00000104612"; transcript_version "2"; exon_number "2"; gene_name "Slit1"; gene_source "ensembl"; gene_biotype "protein_coding"; transcript_name "Slit1-203"; transcript_source "ensembl"; transcript_biotype "protein_coding"; exon_id "ENSRNOE00000511732"; exon_version "1";
1	ensembl	CDS	250491990	250492061	0	-	1	gene_id "ENSRNOG00000026065"; gene_version "9"; transcript_id "ENSRNOT00000104612"; transcript_version "2"; exon_number "2"; gene_name "Slit1"; gene_source "ensembl"; gene_biotype "protein_coding"; transcript_name "Slit1-203"; transcript_source "ensembl"; transcript_biotype "protein_coding"; protein_id "ENSRNOP00000083162"; protein_version "1";
1	ensembl	exon	250491990	250492061	0	-	.	gene_id "ENSRNOG00000026065"; gene_version "9"; transcript_id "ENSRNOT00000111197"; transcript_version "2"; exon_number "2"; gene_name "Slit1"; gene_source "ensembl"; gene_biotype "protein_coding"; transcript_name "Slit1-204"; transcript_source "ensembl"; transcript_biotype "protein_coding"; exon_id "ENSRNOE00000511732"; exon_version "1";
1	ensembl	CDS	250491990	250492061	0	-	1	gene_id "ENSRNOG00000026065"; gene_version "9"; transcript_id "ENSRNOT00000111197"; transcript_version "2"; exon_number "2"; gene_name "Slit1"; gene_source "ensembl"; gene_biotype "protein_coding"; transcript_name "Slit1-204"; transcript_source "ensembl"; transcript_biotype "protein_coding"; protein_id "ENSRNOP00000079283"; protein_version "1";
1	ensembl	exon	250491990	250492061	0	-	.	gene_id "ENSRNOG00000026065"; gene_version "9"; transcript_id "ENSRNOT00000034758"; transcript_version "8"; exon_number "2"; gene_name "Slit1"; gene_source "ensembl"; gene_biotype "protein_coding"; transcript_name "Slit1-201"; transcript_source "ensembl"; transcript_biotype "protein_coding"; exon_id "ENSRNOE00000511732"; exon_version "1"; tag "Ensembl_canonical";
1	ensembl	CDS	250491990	250492061	0	-	1	gene_id "ENSRNOG00000026065"; gene_version "9"; transcript_id "ENSRNOT00000034758"; transcript_version "8"; exon_number "2"; gene_name "Slit1"; gene_source "ensembl"; gene_biotype "protein_coding"; transcript_name "Slit1-201"; transcript_source "ensembl"; transcript_biotype "protein_coding"; protein_id "ENSRNOP00000035315"; protein_version "5"; tag "Ensembl_canonical";
1	ensembl	exon	250491990	250492061	0	-	.	gene_id "ENSRNOG00000026065"; gene_version "9"; transcript_id "ENSRNOT00000097459"; transcript_version "2"; exon_number "2"; gene_name "Slit1"; gene_source "ensembl"; gene_biotype "protein_coding"; transcript_name "Slit1-202"; transcript_source "ensembl"; transcript_biotype "protein_coding"; exon_id "ENSRNOE00000511732"; exon_version "1";
1	ensembl	CDS	250491990	250492061	0	-	1	gene_id "ENSRNOG00000026065"; gene_version "9"; transcript_id "ENSRNOT00000097459"; transcript_version "2"; exon_number "2"; gene_name "Slit1"; gene_source "ensembl"; gene_biotype "protein_coding"; transcript_name "Slit1-202"; transcript_source "ensembl"; transcript_biotype "protein_coding"; protein_id "ENSRNOP00000084725"; protein_version "1";
1	ENSEMBL114_rn	exon	250491990	250492061	0.0382303073931499	-	.	gene_id "ENSRNOG00000026065"; transcript_id "ENSRNOG00000026065_tx_3"; exon_id "1_250491990_250492061_-"; exonnum "4"; txlen "5318";
1	sraer114_mid	exon	250495881	250496013	0.0382303073931499	-	.	gene_id "ENSRNOG00000026065"; transcript_id "ENSRNOG00000026065_tx_3"; exon_id "1_250495881_250496013_-"; exonnum "3"; txlen "5318";
1	sraer114_mid	exon	250496522	250496631	0.0382303073931499	-	.	gene_id "ENSRNOG00000026065"; transcript_id "ENSRNOG00000026065_tx_3"; exon_id "1_250496522_250496631_-"; exonnum "2"; txlen "5318";
1	sraer114_ss	exon	250496762	250497203	0.0382303073931499	-	.	gene_id "ENSRNOG00000026065"; transcript_id "ENSRNOG00000026065_tx_3"; exon_id "1_250496762_250497203_-"; exonnum "1"; txlen "5318";
1	ensembl	CDS	250507121	250507317	0	-	0	gene_id "ENSRNOG00000026065"; gene_version "9"; transcript_id "ENSRNOT00000104612"; transcript_version "2"; exon_number "1"; gene_name "Slit1"; gene_source "ensembl"; gene_biotype "protein_coding"; transcript_name "Slit1-203"; transcript_source "ensembl"; transcript_biotype "protein_coding"; protein_id "ENSRNOP00000083162"; protein_version "1";
1	ensembl	CDS	250507121	250507317	0	-	0	gene_id "ENSRNOG00000026065"; gene_version "9"; transcript_id "ENSRNOT00000111197"; transcript_version "2"; exon_number "1"; gene_name "Slit1"; gene_source "ensembl"; gene_biotype "protein_coding"; transcript_name "Slit1-204"; transcript_source "ensembl"; transcript_biotype "protein_coding"; protein_id "ENSRNOP00000079283"; protein_version "1";
1	ensembl	CDS	250507121	250507317	0	-	0	gene_id "ENSRNOG00000026065"; gene_version "9"; transcript_id "ENSRNOT00000034758"; transcript_version "8"; exon_number "1"; gene_name "Slit1"; gene_source "ensembl"; gene_biotype "protein_coding"; transcript_name "Slit1-201"; transcript_source "ensembl"; transcript_biotype "protein_coding"; protein_id "ENSRNOP00000035315"; protein_version "5"; tag "Ensembl_canonical";
1	ensembl	CDS	250507121	250507317	0	-	0	gene_id "ENSRNOG00000026065"; gene_version "9"; transcript_id "ENSRNOT00000097459"; transcript_version "2"; exon_number "1"; gene_name "Slit1"; gene_source "ensembl"; gene_biotype "protein_coding"; transcript_name "Slit1-202"; transcript_source "ensembl"; transcript_biotype "protein_coding"; protein_id "ENSRNOP00000084725"; protein_version "1";
1	ensembl	exon	250507121	250507401	0	-	.	gene_id "ENSRNOG00000026065"; gene_version "9"; transcript_id "ENSRNOT00000104612"; transcript_version "2"; exon_number "1"; gene_name "Slit1"; gene_source "ensembl"; gene_biotype "protein_coding"; transcript_name "Slit1-203"; transcript_source "ensembl"; transcript_biotype "protein_coding"; exon_id "ENSRNOE00000533046"; exon_version "1";
1	ensembl	exon	250507121	250507401	0	-	.	gene_id "ENSRNOG00000026065"; gene_version "9"; transcript_id "ENSRNOT00000111197"; transcript_version "2"; exon_number "1"; gene_name "Slit1"; gene_source "ensembl"; gene_biotype "protein_coding"; transcript_name "Slit1-204"; transcript_source "ensembl"; transcript_biotype "protein_coding"; exon_id "ENSRNOE00000533046"; exon_version "1";
1	ensembl	exon	250507121	250507476	0	-	.	gene_id "ENSRNOG00000026065"; gene_version "9"; transcript_id "ENSRNOT00000034758"; transcript_version "8"; exon_number "1"; gene_name "Slit1"; gene_source "ensembl"; gene_biotype "protein_coding"; transcript_name "Slit1-201"; transcript_source "ensembl"; transcript_biotype "protein_coding"; exon_id "ENSRNOE00000474904"; exon_version "1"; tag "Ensembl_canonical";
1	ensembl	exon	250507121	250507476	0	-	.	gene_id "ENSRNOG00000026065"; gene_version "9"; transcript_id "ENSRNOT00000097459"; transcript_version "2"; exon_number "1"; gene_name "Slit1"; gene_source "ensembl"; gene_biotype "protein_coding"; transcript_name "Slit1-202"; transcript_source "ensembl"; transcript_biotype "protein_coding"; exon_id "ENSRNOE00000474904"; exon_version "1";
1	ensembl	start_codon	250507315	250507317	0	-	0	gene_id "ENSRNOG00000026065"; gene_version "9"; transcript_id "ENSRNOT00000104612"; transcript_version "2"; exon_number "1"; gene_name "Slit1"; gene_source "ensembl"; gene_biotype "protein_coding"; transcript_name "Slit1-203"; transcript_source "ensembl"; transcript_biotype "protein_coding";
1	ensembl	start_codon	250507315	250507317	0	-	0	gene_id "ENSRNOG00000026065"; gene_version "9"; transcript_id "ENSRNOT00000111197"; transcript_version "2"; exon_number "1"; gene_name "Slit1"; gene_source "ensembl"; gene_biotype "protein_coding"; transcript_name "Slit1-204"; transcript_source "ensembl"; transcript_biotype "protein_coding";
1	ensembl	start_codon	250507315	250507317	0	-	0	gene_id "ENSRNOG00000026065"; gene_version "9"; transcript_id "ENSRNOT00000034758"; transcript_version "8"; exon_number "1"; gene_name "Slit1"; gene_source "ensembl"; gene_biotype "protein_coding"; transcript_name "Slit1-201"; transcript_source "ensembl"; transcript_biotype "protein_coding"; tag "Ensembl_canonical";
1	ensembl	start_codon	250507315	250507317	0	-	0	gene_id "ENSRNOG00000026065"; gene_version "9"; transcript_id "ENSRNOT00000097459"; transcript_version "2"; exon_number "1"; gene_name "Slit1"; gene_source "ensembl"; gene_biotype "protein_coding"; transcript_name "Slit1-202"; transcript_source "ensembl"; transcript_biotype "protein_coding";
1	ensembl	five_prime_utr	250507318	250507401	0	-	.	gene_id "ENSRNOG00000026065"; gene_version "9"; transcript_id "ENSRNOT00000104612"; transcript_version "2"; gene_name "Slit1"; gene_source "ensembl"; gene_biotype "protein_coding"; transcript_name "Slit1-203"; transcript_source "ensembl"; transcript_biotype "protein_coding";
1	ensembl	five_prime_utr	250507318	250507401	0	-	.	gene_id "ENSRNOG00000026065"; gene_version "9"; transcript_id "ENSRNOT00000111197"; transcript_version "2"; gene_name "Slit1"; gene_source "ensembl"; gene_biotype "protein_coding"; transcript_name "Slit1-204"; transcript_source "ensembl"; transcript_biotype "protein_coding";
1	ensembl	five_prime_utr	250507318	250507476	0	-	.	gene_id "ENSRNOG00000026065"; gene_version "9"; transcript_id "ENSRNOT00000034758"; transcript_version "8"; gene_name "Slit1"; gene_source "ensembl"; gene_biotype "protein_coding"; transcript_name "Slit1-201"; transcript_source "ensembl"; transcript_biotype "protein_coding"; tag "Ensembl_canonical";
1	ensembl	five_prime_utr	250507318	250507476	0	-	.	gene_id "ENSRNOG00000026065"; gene_version "9"; transcript_id "ENSRNOT00000097459"; transcript_version "2"; gene_name "Slit1"; gene_source "ensembl"; gene_biotype "protein_coding"; transcript_name "Slit1-202"; transcript_source "ensembl"; transcript_biotype "protein_coding";
1	sraer114_mid	exon	250521400	250521474	0.0977954756426324	-	.	gene_id "ENSRNOG00000048166"; transcript_id "ENSRNOG00000048166_tx_14"; exon_id "1_250521400_250521474_-"; exonnum "13"; txlen "1876";
1	sraer114_mid	exon	250521400	250521474	0.0023023918092781	-	.	gene_id "ENSRNOG00000048166"; transcript_id "ENSRNOG00000048166_tx_15"; exon_id "1_250521400_250521474_-"; exonnum "15"; txlen "2025";
1	sraer114_mid	exon	250522556	250522641	0.0023023918092781	-	.	gene_id "ENSRNOG00000048166"; transcript_id "ENSRNOG00000048166_tx_15"; exon_id "1_250522556_250522641_-"; exonnum "14"; txlen "2025";
1	ensembl	three_prime_utr	250530214	250533706	0	-	.	gene_id "ENSRNOG00000048166"; gene_version "5"; transcript_id "ENSRNOT00000071417"; transcript_version "5"; gene_name "Arhgap19"; gene_source "ensembl"; gene_biotype "protein_coding"; transcript_name "Arhgap19-201"; transcript_source "ensembl"; transcript_biotype "protein_coding";
1	ensembl	three_prime_utr	250530214	250533706	0	-	.	gene_id "ENSRNOG00000048166"; gene_version "5"; transcript_id "ENSRNOT00000152733"; transcript_version "1"; gene_name "Arhgap19"; gene_source "ensembl"; gene_biotype "protein_coding"; transcript_name "Arhgap19-204"; transcript_source "ensembl"; transcript_biotype "protein_coding";
1	ensembl	exon	250530214	250533717	0	-	.	gene_id "ENSRNOG00000048166"; gene_version "5"; transcript_id "ENSRNOT00000071417"; transcript_version "5"; exon_number "12"; gene_name "Arhgap19"; gene_source "ensembl"; gene_biotype "protein_coding"; transcript_name "Arhgap19-201"; transcript_source "ensembl"; transcript_biotype "protein_coding"; exon_id "ENSRNOE00000558408"; exon_version "3";
1	ensembl	exon	250530214	250533717	0	-	.	gene_id "ENSRNOG00000048166"; gene_version "5"; transcript_id "ENSRNOT00000152733"; transcript_version "1"; exon_number "13"; gene_name "Arhgap19"; gene_source "ensembl"; gene_biotype "protein_coding"; transcript_name "Arhgap19-204"; transcript_source "ensembl"; transcript_biotype "protein_coding"; exon_id "ENSRNOE00000558408"; exon_version "3";
1	ensembl	transcript	250530214	250566681	0	-	.	gene_id "ENSRNOG00000048166"; gene_version "5"; transcript_id "ENSRNOT00000071417"; transcript_version "5"; gene_name "Arhgap19"; gene_source "ensembl"; gene_biotype "protein_coding"; transcript_name "Arhgap19-201"; transcript_source "ensembl"; transcript_biotype "protein_coding";
1	ensembl	gene	250530214	250580190	0	-	.	gene_id "ENSRNOG00000048166"; gene_version "5"; gene_name "Arhgap19"; gene_source "ensembl"; gene_biotype "protein_coding";
1	ensembl	transcript	250530214	250580190	0	-	.	gene_id "ENSRNOG00000048166"; gene_version "5"; transcript_id "ENSRNOT00000152733"; transcript_version "1"; gene_name "Arhgap19"; gene_source "ensembl"; gene_biotype "protein_coding"; transcript_name "Arhgap19-204"; transcript_source "ensembl"; transcript_biotype "protein_coding";
1	ensembl	three_prime_utr	250532672	250533672	0	-	.	gene_id "ENSRNOG00000048166"; gene_version "5"; transcript_id "ENSRNOT00000136481"; transcript_version "1"; gene_name "Arhgap19"; gene_source "ensembl"; gene_biotype "protein_coding"; transcript_name "Arhgap19-203"; transcript_source "ensembl"; transcript_biotype "protein_coding";
1	ensembl	exon	250532672	250533717	0	-	.	gene_id "ENSRNOG00000048166"; gene_version "5"; transcript_id "ENSRNOT00000136481"; transcript_version "1"; exon_number "11"; gene_name "Arhgap19"; gene_source "ensembl"; gene_biotype "protein_coding"; transcript_name "Arhgap19-203"; transcript_source "ensembl"; transcript_biotype "protein_coding"; exon_id "ENSRNOE00000673947"; exon_version "1";
1	ensembl	transcript	250532672	250566681	0	-	.	gene_id "ENSRNOG00000048166"; gene_version "5"; transcript_id "ENSRNOT00000136481"; transcript_version "1"; gene_name "Arhgap19"; gene_source "ensembl"; gene_biotype "protein_coding"; transcript_name "Arhgap19-203"; transcript_source "ensembl"; transcript_biotype "protein_coding";
1	sraer114_mid	exon	250533448	250533717	12.6805850615961	-	.	gene_id "ENSRNOG00000048166"; transcript_id "ENSRNOG00000048166_tx_1"; exon_id "1_250533448_250533717_-"; exonnum "12"; txlen "1738";
1	sraer114_mid	exon	250533448	250533717	0.111180411591129	-	.	gene_id "ENSRNOG00000048166"; transcript_id "ENSRNOG00000048166_tx_13"; exon_id "1_250533448_250533717_-"; exonnum "13"; txlen "1853";
1	sraer114_mid	exon	250533448	250533717	0.0977954756426324	-	.	gene_id "ENSRNOG00000048166"; transcript_id "ENSRNOG00000048166_tx_14"; exon_id "1_250533448_250533717_-"; exonnum "12"; txlen "1876";
1	sraer114_mid	exon	250533448	250533717	0.0023023918092781	-	.	gene_id "ENSRNOG00000048166"; transcript_id "ENSRNOG00000048166_tx_15"; exon_id "1_250533448_250533717_-"; exonnum "13"; txlen "2025";
1	sraer114_mid	exon	250533448	250533717	0.644866515059231	-	.	gene_id "ENSRNOG00000048166"; transcript_id "ENSRNOG00000048166_tx_2"; exon_id "1_250533448_250533717_-"; exonnum "13"; txlen "1801";
1	sraer114_mid	exon	250533448	250533717	0.486475550796045	-	.	gene_id "ENSRNOG00000048166"; transcript_id "ENSRNOG00000048166_tx_3"; exon_id "1_250533448_250533717_-"; exonnum "13"; txlen "1868";
1	sraer114_mid	exon	250533448	250533717	0.365602484902961	-	.	gene_id "ENSRNOG00000048166"; transcript_id "ENSRNOG00000048166_tx_4"; exon_id "1_250533448_250533717_-"; exonnum "12"; txlen "1790";
1	sraer114_mid	exon	250533448	250533717	0.253077794959947	-	.	gene_id "ENSRNOG00000048166"; transcript_id "ENSRNOG00000048166_tx_5"; exon_id "1_250533448_250533717_-"; exonnum "13"; txlen "1805";
1	sraer114_mid	exon	250533448	250533717	0.237648640086603	-	.	gene_id "ENSRNOG00000048166"; transcript_id "ENSRNOG00000048166_tx_7"; exon_id "1_250533448_250533717_-"; exonnum "11"; txlen "1535";
1	sraer114_mid	exon	250533448	250533717	0.195209349619497	-	.	gene_id "ENSRNOG00000048166"; transcript_id "ENSRNOG00000048166_tx_8"; exon_id "1_250533448_250533717_-"; exonnum "11"; txlen "1722";
1	sraer114_mid	exon	250533448	250533717	0.188350873475665	-	.	gene_id "ENSRNOG00000048166"; transcript_id "ENSRNOG00000048166_tx_9"; exon_id "1_250533448_250533717_-"; exonnum "12"; txlen "1872";
1	ensembl	stop_codon	250533673	250533675	0	-	0	gene_id "ENSRNOG00000048166"; gene_version "5"; transcript_id "ENSRNOT00000136481"; transcript_version "1"; exon_number "11"; gene_name "Arhgap19"; gene_source "ensembl"; gene_biotype "protein_coding"; transcript_name "Arhgap19-203"; transcript_source "ensembl"; transcript_biotype "protein_coding";
1	ensembl	CDS	250533676	250533717	0	-	0	gene_id "ENSRNOG00000048166"; gene_version "5"; transcript_id "ENSRNOT00000136481"; transcript_version "1"; exon_number "11"; gene_name "Arhgap19"; gene_source "ensembl"; gene_biotype "protein_coding"; transcript_name "Arhgap19-203"; transcript_source "ensembl"; transcript_biotype "protein_coding"; protein_id "ENSRNOP00000099088"; protein_version "1";
1	ensembl	stop_codon	250533707	250533709	0	-	0	gene_id "ENSRNOG00000048166"; gene_version "5"; transcript_id "ENSRNOT00000071417"; transcript_version "5"; exon_number "12"; gene_name "Arhgap19"; gene_source "ensembl"; gene_biotype "protein_coding"; transcript_name "Arhgap19-201"; transcript_source "ensembl"; transcript_biotype "protein_coding";
1	ensembl	stop_codon	250533707	250533709	0	-	0	gene_id "ENSRNOG00000048166"; gene_version "5"; transcript_id "ENSRNOT00000152733"; transcript_version "1"; exon_number "13"; gene_name "Arhgap19"; gene_source "ensembl"; gene_biotype "protein_coding"; transcript_name "Arhgap19-204"; transcript_source "ensembl"; transcript_biotype "protein_coding";
1	ensembl	CDS	250533710	250533717	0	-	2	gene_id "ENSRNOG00000048166"; gene_version "5"; transcript_id "ENSRNOT00000071417"; transcript_version "5"; exon_number "12"; gene_name "Arhgap19"; gene_source "ensembl"; gene_biotype "protein_coding"; transcript_name "Arhgap19-201"; transcript_source "ensembl"; transcript_biotype "protein_coding"; protein_id "ENSRNOP00000064785"; protein_version "2";
1	ensembl	CDS	250533710	250533717	0	-	2	gene_id "ENSRNOG00000048166"; gene_version "5"; transcript_id "ENSRNOT00000152733"; transcript_version "1"; exon_number "13"; gene_name "Arhgap19"; gene_source "ensembl"; gene_biotype "protein_coding"; transcript_name "Arhgap19-204"; transcript_source "ensembl"; transcript_biotype "protein_coding"; protein_id "ENSRNOP00000112280"; protein_version "1";
1	ensembl	three_prime_utr	250536577	250536624	0	-	.	gene_id "ENSRNOG00000048166"; gene_version "5"; transcript_id "ENSRNOT00000097202"; transcript_version "2"; gene_name "Arhgap19"; gene_source "ensembl"; gene_biotype "protein_coding"; transcript_name "Arhgap19-202"; transcript_source "ensembl"; transcript_biotype "protein_coding"; tag "Ensembl_canonical";
1	ensembl	exon	250536577	250536655	0	-	.	gene_id "ENSRNOG00000048166"; gene_version "5"; transcript_id "ENSRNOT00000071417"; transcript_version "5"; exon_number "11"; gene_name "Arhgap19"; gene_source "ensembl"; gene_biotype "protein_coding"; transcript_name "Arhgap19-201"; transcript_source "ensembl"; transcript_biotype "protein_coding"; exon_id "ENSRNOE00000474665"; exon_version "2";
1	ensembl	CDS	250536577	250536655	0	-	0	gene_id "ENSRNOG00000048166"; gene_version "5"; transcript_id "ENSRNOT00000071417"; transcript_version "5"; exon_number "11"; gene_name "Arhgap19"; gene_source "ensembl"; gene_biotype "protein_coding"; transcript_name "Arhgap19-201"; transcript_source "ensembl"; transcript_biotype "protein_coding"; protein_id "ENSRNOP00000064785"; protein_version "2";
1	ensembl	exon	250536577	250536655	0	-	.	gene_id "ENSRNOG00000048166"; gene_version "5"; transcript_id "ENSRNOT00000152733"; transcript_version "1"; exon_number "12"; gene_name "Arhgap19"; gene_source "ensembl"; gene_biotype "protein_coding"; transcript_name "Arhgap19-204"; transcript_source "ensembl"; transcript_biotype "protein_coding"; exon_id "ENSRNOE00000474665"; exon_version "2";
1	ensembl	CDS	250536577	250536655	0	-	0	gene_id "ENSRNOG00000048166"; gene_version "5"; transcript_id "ENSRNOT00000152733"; transcript_version "1"; exon_number "12"; gene_name "Arhgap19"; gene_source "ensembl"; gene_biotype "protein_coding"; transcript_name "Arhgap19-204"; transcript_source "ensembl"; transcript_biotype "protein_coding"; protein_id "ENSRNOP00000112280"; protein_version "1";
1	ENSEMBL114_rn	exon	250536577	250536655	12.6805850615961	-	.	gene_id "ENSRNOG00000048166"; transcript_id "ENSRNOG00000048166_tx_1"; exon_id "1_250536577_250536655_-"; exonnum "11"; txlen "1738";
1	ENSEMBL114_rn	exon	250536577	250536655	0.111180411591129	-	.	gene_id "ENSRNOG00000048166"; transcript_id "ENSRNOG00000048166_tx_13"; exon_id "1_250536577_250536655_-"; exonnum "12"; txlen "1853";
1	ENSEMBL114_rn	exon	250536577	250536655	0.0977954756426324	-	.	gene_id "ENSRNOG00000048166"; transcript_id "ENSRNOG00000048166_tx_14"; exon_id "1_250536577_250536655_-"; exonnum "11"; txlen "1876";
1	ENSEMBL114_rn	exon	250536577	250536655	0.0023023918092781	-	.	gene_id "ENSRNOG00000048166"; transcript_id "ENSRNOG00000048166_tx_15"; exon_id "1_250536577_250536655_-"; exonnum "12"; txlen "2025";
1	ENSEMBL114_rn	exon	250536577	250536655	0.644866515059231	-	.	gene_id "ENSRNOG00000048166"; transcript_id "ENSRNOG00000048166_tx_2"; exon_id "1_250536577_250536655_-"; exonnum "12"; txlen "1801";
1	ENSEMBL114_rn	exon	250536577	250536655	0.486475550796045	-	.	gene_id "ENSRNOG00000048166"; transcript_id "ENSRNOG00000048166_tx_3"; exon_id "1_250536577_250536655_-"; exonnum "12"; txlen "1868";
1	ENSEMBL114_rn	exon	250536577	250536655	0.365602484902961	-	.	gene_id "ENSRNOG00000048166"; transcript_id "ENSRNOG00000048166_tx_4"; exon_id "1_250536577_250536655_-"; exonnum "11"; txlen "1790";
1	ENSEMBL114_rn	exon	250536577	250536655	0.253077794959947	-	.	gene_id "ENSRNOG00000048166"; transcript_id "ENSRNOG00000048166_tx_5"; exon_id "1_250536577_250536655_-"; exonnum "12"; txlen "1805";
1	ENSEMBL114_rn	exon	250536577	250536655	0.237648640086603	-	.	gene_id "ENSRNOG00000048166"; transcript_id "ENSRNOG00000048166_tx_7"; exon_id "1_250536577_250536655_-"; exonnum "10"; txlen "1535";
1	ENSEMBL114_rn	exon	250536577	250536655	0.188350873475665	-	.	gene_id "ENSRNOG00000048166"; transcript_id "ENSRNOG00000048166_tx_9"; exon_id "1_250536577_250536655_-"; exonnum "11"; txlen "1872";
1	ensembl	exon	250536577	250536669	0	-	.	gene_id "ENSRNOG00000048166"; gene_version "5"; transcript_id "ENSRNOT00000097202"; transcript_version "2"; exon_number "12"; gene_name "Arhgap19"; gene_source "ensembl"; gene_biotype "protein_coding"; transcript_name "Arhgap19-202"; transcript_source "ensembl"; transcript_biotype "protein_coding"; exon_id "ENSRNOE00000775431"; exon_version "1"; tag "Ensembl_canonical";
1	ensembl	transcript	250536577	250566681	0	-	.	gene_id "ENSRNOG00000048166"; gene_version "5"; transcript_id "ENSRNOT00000097202"; transcript_version "2"; gene_name "Arhgap19"; gene_source "ensembl"; gene_biotype "protein_coding"; transcript_name "Arhgap19-202"; transcript_source "ensembl"; transcript_biotype "protein_coding"; tag "Ensembl_canonical";
1	ensembl	stop_codon	250536625	250536627	0	-	0	gene_id "ENSRNOG00000048166"; gene_version "5"; transcript_id "ENSRNOT00000097202"; transcript_version "2"; exon_number "12"; gene_name "Arhgap19"; gene_source "ensembl"; gene_biotype "protein_coding"; transcript_name "Arhgap19-202"; transcript_source "ensembl"; transcript_biotype "protein_coding"; tag "Ensembl_canonical";
1	ensembl	CDS	250536628	250536669	0	-	0	gene_id "ENSRNOG00000048166"; gene_version "5"; transcript_id "ENSRNOT00000097202"; transcript_version "2"; exon_number "12"; gene_name "Arhgap19"; gene_source "ensembl"; gene_biotype "protein_coding"; transcript_name "Arhgap19-202"; transcript_source "ensembl"; transcript_biotype "protein_coding"; protein_id "ENSRNOP00000089901"; protein_version "2"; tag "Ensembl_canonical";
1	ensembl	exon	250537397	250537507	0	-	.	gene_id "ENSRNOG00000048166"; gene_version "5"; transcript_id "ENSRNOT00000097202"; transcript_version "2"; exon_number "11"; gene_name "Arhgap19"; gene_source "ensembl"; gene_biotype "protein_coding"; transcript_name "Arhgap19-202"; transcript_source "ensembl"; transcript_biotype "protein_coding"; exon_id "ENSRNOE00000503314"; exon_version "1"; tag "Ensembl_canonical";
1	ensembl	CDS	250537397	250537507	0	-	0	gene_id "ENSRNOG00000048166"; gene_version "5"; transcript_id "ENSRNOT00000097202"; transcript_version "2"; exon_number "11"; gene_name "Arhgap19"; gene_source "ensembl"; gene_biotype "protein_coding"; transcript_name "Arhgap19-202"; transcript_source "ensembl"; transcript_biotype "protein_coding"; protein_id "ENSRNOP00000089901"; protein_version "2"; tag "Ensembl_canonical";
1	ensembl	exon	250537397	250537507	0	-	.	gene_id "ENSRNOG00000048166"; gene_version "5"; transcript_id "ENSRNOT00000136481"; transcript_version "1"; exon_number "10"; gene_name "Arhgap19"; gene_source "ensembl"; gene_biotype "protein_coding"; transcript_name "Arhgap19-203"; transcript_source "ensembl"; transcript_biotype "protein_coding"; exon_id "ENSRNOE00000503314"; exon_version "1";
1	ensembl	CDS	250537397	250537507	0	-	0	gene_id "ENSRNOG00000048166"; gene_version "5"; transcript_id "ENSRNOT00000136481"; transcript_version "1"; exon_number "10"; gene_name "Arhgap19"; gene_source "ensembl"; gene_biotype "protein_coding"; transcript_name "Arhgap19-203"; transcript_source "ensembl"; transcript_biotype "protein_coding"; protein_id "ENSRNOP00000099088"; protein_version "1";
1	ensembl	exon	250537397	250537507	0	-	.	gene_id "ENSRNOG00000048166"; gene_version "5"; transcript_id "ENSRNOT00000071417"; transcript_version "5"; exon_number "10"; gene_name "Arhgap19"; gene_source "ensembl"; gene_biotype "protein_coding"; transcript_name "Arhgap19-201"; transcript_source "ensembl"; transcript_biotype "protein_coding"; exon_id "ENSRNOE00000503314"; exon_version "1";
1	ensembl	CDS	250537397	250537507	0	-	0	gene_id "ENSRNOG00000048166"; gene_version "5"; transcript_id "ENSRNOT00000071417"; transcript_version "5"; exon_number "10"; gene_name "Arhgap19"; gene_source "ensembl"; gene_biotype "protein_coding"; transcript_name "Arhgap19-201"; transcript_source "ensembl"; transcript_biotype "protein_coding"; protein_id "ENSRNOP00000064785"; protein_version "2";
1	ensembl	exon	250537397	250537507	0	-	.	gene_id "ENSRNOG00000048166"; gene_version "5"; transcript_id "ENSRNOT00000152733"; transcript_version "1"; exon_number "11"; gene_name "Arhgap19"; gene_source "ensembl"; gene_biotype "protein_coding"; transcript_name "Arhgap19-204"; transcript_source "ensembl"; transcript_biotype "protein_coding"; exon_id "ENSRNOE00000503314"; exon_version "1";
1	ensembl	CDS	250537397	250537507	0	-	0	gene_id "ENSRNOG00000048166"; gene_version "5"; transcript_id "ENSRNOT00000152733"; transcript_version "1"; exon_number "11"; gene_name "Arhgap19"; gene_source "ensembl"; gene_biotype "protein_coding"; transcript_name "Arhgap19-204"; transcript_source "ensembl"; transcript_biotype "protein_coding"; protein_id "ENSRNOP00000112280"; protein_version "1";
1	ENSEMBL114_rn	exon	250537397	250537507	12.6805850615961	-	.	gene_id "ENSRNOG00000048166"; transcript_id "ENSRNOG00000048166_tx_1"; exon_id "1_250537397_250537507_-"; exonnum "10"; txlen "1738";
1	ENSEMBL114_rn	exon	250537397	250537507	0.111180411591129	-	.	gene_id "ENSRNOG00000048166"; transcript_id "ENSRNOG00000048166_tx_13"; exon_id "1_250537397_250537507_-"; exonnum "11"; txlen "1853";
1	ENSEMBL114_rn	exon	250537397	250537507	0.0977954756426324	-	.	gene_id "ENSRNOG00000048166"; transcript_id "ENSRNOG00000048166_tx_14"; exon_id "1_250537397_250537507_-"; exonnum "10"; txlen "1876";
1	ENSEMBL114_rn	exon	250537397	250537507	0.0023023918092781	-	.	gene_id "ENSRNOG00000048166"; transcript_id "ENSRNOG00000048166_tx_15"; exon_id "1_250537397_250537507_-"; exonnum "11"; txlen "2025";
1	ENSEMBL114_rn	exon	250537397	250537507	0.644866515059231	-	.	gene_id "ENSRNOG00000048166"; transcript_id "ENSRNOG00000048166_tx_2"; exon_id "1_250537397_250537507_-"; exonnum "11"; txlen "1801";
1	ENSEMBL114_rn	exon	250537397	250537507	0.486475550796045	-	.	gene_id "ENSRNOG00000048166"; transcript_id "ENSRNOG00000048166_tx_3"; exon_id "1_250537397_250537507_-"; exonnum "11"; txlen "1868";
1	ENSEMBL114_rn	exon	250537397	250537507	0.365602484902961	-	.	gene_id "ENSRNOG00000048166"; transcript_id "ENSRNOG00000048166_tx_4"; exon_id "1_250537397_250537507_-"; exonnum "10"; txlen "1790";
1	ENSEMBL114_rn	exon	250537397	250537507	0.253077794959947	-	.	gene_id "ENSRNOG00000048166"; transcript_id "ENSRNOG00000048166_tx_5"; exon_id "1_250537397_250537507_-"; exonnum "11"; txlen "1805";
1	ENSEMBL114_rn	exon	250537397	250537507	0.237648640086603	-	.	gene_id "ENSRNOG00000048166"; transcript_id "ENSRNOG00000048166_tx_7"; exon_id "1_250537397_250537507_-"; exonnum "9"; txlen "1535";
1	ENSEMBL114_rn	exon	250537397	250537507	0.195209349619497	-	.	gene_id "ENSRNOG00000048166"; transcript_id "ENSRNOG00000048166_tx_8"; exon_id "1_250537397_250537507_-"; exonnum "10"; txlen "1722";
1	ENSEMBL114_rn	exon	250537397	250537507	0.188350873475665	-	.	gene_id "ENSRNOG00000048166"; transcript_id "ENSRNOG00000048166_tx_9"; exon_id "1_250537397_250537507_-"; exonnum "10"; txlen "1872";
1	ensembl	exon	250539374	250539472	0	-	.	gene_id "ENSRNOG00000048166"; gene_version "5"; transcript_id "ENSRNOT00000097202"; transcript_version "2"; exon_number "10"; gene_name "Arhgap19"; gene_source "ensembl"; gene_biotype "protein_coding"; transcript_name "Arhgap19-202"; transcript_source "ensembl"; transcript_biotype "protein_coding"; exon_id "ENSRNOE00000497210"; exon_version "1"; tag "Ensembl_canonical";
1	ensembl	CDS	250539374	250539472	0	-	0	gene_id "ENSRNOG00000048166"; gene_version "5"; transcript_id "ENSRNOT00000097202"; transcript_version "2"; exon_number "10"; gene_name "Arhgap19"; gene_source "ensembl"; gene_biotype "protein_coding"; transcript_name "Arhgap19-202"; transcript_source "ensembl"; transcript_biotype "protein_coding"; protein_id "ENSRNOP00000089901"; protein_version "2"; tag "Ensembl_canonical";
1	ensembl	exon	250539374	250539472	0	-	.	gene_id "ENSRNOG00000048166"; gene_version "5"; transcript_id "ENSRNOT00000136481"; transcript_version "1"; exon_number "9"; gene_name "Arhgap19"; gene_source "ensembl"; gene_biotype "protein_coding"; transcript_name "Arhgap19-203"; transcript_source "ensembl"; transcript_biotype "protein_coding"; exon_id "ENSRNOE00000497210"; exon_version "1";
1	ensembl	CDS	250539374	250539472	0	-	0	gene_id "ENSRNOG00000048166"; gene_version "5"; transcript_id "ENSRNOT00000136481"; transcript_version "1"; exon_number "9"; gene_name "Arhgap19"; gene_source "ensembl"; gene_biotype "protein_coding"; transcript_name "Arhgap19-203"; transcript_source "ensembl"; transcript_biotype "protein_coding"; protein_id "ENSRNOP00000099088"; protein_version "1";
1	ensembl	exon	250539374	250539472	0	-	.	gene_id "ENSRNOG00000048166"; gene_version "5"; transcript_id "ENSRNOT00000071417"; transcript_version "5"; exon_number "9"; gene_name "Arhgap19"; gene_source "ensembl"; gene_biotype "protein_coding"; transcript_name "Arhgap19-201"; transcript_source "ensembl"; transcript_biotype "protein_coding"; exon_id "ENSRNOE00000497210"; exon_version "1";
1	ensembl	CDS	250539374	250539472	0	-	0	gene_id "ENSRNOG00000048166"; gene_version "5"; transcript_id "ENSRNOT00000071417"; transcript_version "5"; exon_number "9"; gene_name "Arhgap19"; gene_source "ensembl"; gene_biotype "protein_coding"; transcript_name "Arhgap19-201"; transcript_source "ensembl"; transcript_biotype "protein_coding"; protein_id "ENSRNOP00000064785"; protein_version "2";
1	ensembl	exon	250539374	250539472	0	-	.	gene_id "ENSRNOG00000048166"; gene_version "5"; transcript_id "ENSRNOT00000152733"; transcript_version "1"; exon_number "10"; gene_name "Arhgap19"; gene_source "ensembl"; gene_biotype "protein_coding"; transcript_name "Arhgap19-204"; transcript_source "ensembl"; transcript_biotype "protein_coding"; exon_id "ENSRNOE00000497210"; exon_version "1";
1	ensembl	CDS	250539374	250539472	0	-	0	gene_id "ENSRNOG00000048166"; gene_version "5"; transcript_id "ENSRNOT00000152733"; transcript_version "1"; exon_number "10"; gene_name "Arhgap19"; gene_source "ensembl"; gene_biotype "protein_coding"; transcript_name "Arhgap19-204"; transcript_source "ensembl"; transcript_biotype "protein_coding"; protein_id "ENSRNOP00000112280"; protein_version "1";
1	ENSEMBL114_rn	exon	250539374	250539472	12.6805850615961	-	.	gene_id "ENSRNOG00000048166"; transcript_id "ENSRNOG00000048166_tx_1"; exon_id "1_250539374_250539472_-"; exonnum "9"; txlen "1738";
1	ENSEMBL114_rn	exon	250539374	250539472	0.111180411591129	-	.	gene_id "ENSRNOG00000048166"; transcript_id "ENSRNOG00000048166_tx_13"; exon_id "1_250539374_250539472_-"; exonnum "10"; txlen "1853";
1	ENSEMBL114_rn	exon	250539374	250539472	0.0977954756426324	-	.	gene_id "ENSRNOG00000048166"; transcript_id "ENSRNOG00000048166_tx_14"; exon_id "1_250539374_250539472_-"; exonnum "9"; txlen "1876";
1	ENSEMBL114_rn	exon	250539374	250539472	0.0023023918092781	-	.	gene_id "ENSRNOG00000048166"; transcript_id "ENSRNOG00000048166_tx_15"; exon_id "1_250539374_250539472_-"; exonnum "10"; txlen "2025";
1	ENSEMBL114_rn	exon	250539374	250539472	0.644866515059231	-	.	gene_id "ENSRNOG00000048166"; transcript_id "ENSRNOG00000048166_tx_2"; exon_id "1_250539374_250539472_-"; exonnum "10"; txlen "1801";
1	ENSEMBL114_rn	exon	250539374	250539472	0.486475550796045	-	.	gene_id "ENSRNOG00000048166"; transcript_id "ENSRNOG00000048166_tx_3"; exon_id "1_250539374_250539472_-"; exonnum "10"; txlen "1868";
1	ENSEMBL114_rn	exon	250539374	250539472	0.365602484902961	-	.	gene_id "ENSRNOG00000048166"; transcript_id "ENSRNOG00000048166_tx_4"; exon_id "1_250539374_250539472_-"; exonnum "9"; txlen "1790";
1	ENSEMBL114_rn	exon	250539374	250539472	0.253077794959947	-	.	gene_id "ENSRNOG00000048166"; transcript_id "ENSRNOG00000048166_tx_5"; exon_id "1_250539374_250539472_-"; exonnum "10"; txlen "1805";
1	ENSEMBL114_rn	exon	250539374	250539472	0.237648640086603	-	.	gene_id "ENSRNOG00000048166"; transcript_id "ENSRNOG00000048166_tx_7"; exon_id "1_250539374_250539472_-"; exonnum "8"; txlen "1535";
1	ENSEMBL114_rn	exon	250539374	250539472	0.195209349619497	-	.	gene_id "ENSRNOG00000048166"; transcript_id "ENSRNOG00000048166_tx_8"; exon_id "1_250539374_250539472_-"; exonnum "9"; txlen "1722";
1	ENSEMBL114_rn	exon	250539374	250539472	0.188350873475665	-	.	gene_id "ENSRNOG00000048166"; transcript_id "ENSRNOG00000048166_tx_9"; exon_id "1_250539374_250539472_-"; exonnum "9"; txlen "1872";
1	ensembl	exon	250541252	250541443	0	-	.	gene_id "ENSRNOG00000048166"; gene_version "5"; transcript_id "ENSRNOT00000097202"; transcript_version "2"; exon_number "9"; gene_name "Arhgap19"; gene_source "ensembl"; gene_biotype "protein_coding"; transcript_name "Arhgap19-202"; transcript_source "ensembl"; transcript_biotype "protein_coding"; exon_id "ENSRNOE00000495777"; exon_version "1"; tag "Ensembl_canonical";
1	ensembl	CDS	250541252	250541443	0	-	0	gene_id "ENSRNOG00000048166"; gene_version "5"; transcript_id "ENSRNOT00000097202"; transcript_version "2"; exon_number "9"; gene_name "Arhgap19"; gene_source "ensembl"; gene_biotype "protein_coding"; transcript_name "Arhgap19-202"; transcript_source "ensembl"; transcript_biotype "protein_coding"; protein_id "ENSRNOP00000089901"; protein_version "2"; tag "Ensembl_canonical";
1	ensembl	exon	250541252	250541443	0	-	.	gene_id "ENSRNOG00000048166"; gene_version "5"; transcript_id "ENSRNOT00000136481"; transcript_version "1"; exon_number "8"; gene_name "Arhgap19"; gene_source "ensembl"; gene_biotype "protein_coding"; transcript_name "Arhgap19-203"; transcript_source "ensembl"; transcript_biotype "protein_coding"; exon_id "ENSRNOE00000495777"; exon_version "1";
1	ensembl	CDS	250541252	250541443	0	-	0	gene_id "ENSRNOG00000048166"; gene_version "5"; transcript_id "ENSRNOT00000136481"; transcript_version "1"; exon_number "8"; gene_name "Arhgap19"; gene_source "ensembl"; gene_biotype "protein_coding"; transcript_name "Arhgap19-203"; transcript_source "ensembl"; transcript_biotype "protein_coding"; protein_id "ENSRNOP00000099088"; protein_version "1";
1	ensembl	exon	250541252	250541443	0	-	.	gene_id "ENSRNOG00000048166"; gene_version "5"; transcript_id "ENSRNOT00000071417"; transcript_version "5"; exon_number "8"; gene_name "Arhgap19"; gene_source "ensembl"; gene_biotype "protein_coding"; transcript_name "Arhgap19-201"; transcript_source "ensembl"; transcript_biotype "protein_coding"; exon_id "ENSRNOE00000495777"; exon_version "1";
1	ensembl	CDS	250541252	250541443	0	-	0	gene_id "ENSRNOG00000048166"; gene_version "5"; transcript_id "ENSRNOT00000071417"; transcript_version "5"; exon_number "8"; gene_name "Arhgap19"; gene_source "ensembl"; gene_biotype "protein_coding"; transcript_name "Arhgap19-201"; transcript_source "ensembl"; transcript_biotype "protein_coding"; protein_id "ENSRNOP00000064785"; protein_version "2";
1	ensembl	exon	250541252	250541443	0	-	.	gene_id "ENSRNOG00000048166"; gene_version "5"; transcript_id "ENSRNOT00000152733"; transcript_version "1"; exon_number "9"; gene_name "Arhgap19"; gene_source "ensembl"; gene_biotype "protein_coding"; transcript_name "Arhgap19-204"; transcript_source "ensembl"; transcript_biotype "protein_coding"; exon_id "ENSRNOE00000495777"; exon_version "1";
1	ensembl	CDS	250541252	250541443	0	-	0	gene_id "ENSRNOG00000048166"; gene_version "5"; transcript_id "ENSRNOT00000152733"; transcript_version "1"; exon_number "9"; gene_name "Arhgap19"; gene_source "ensembl"; gene_biotype "protein_coding"; transcript_name "Arhgap19-204"; transcript_source "ensembl"; transcript_biotype "protein_coding"; protein_id "ENSRNOP00000112280"; protein_version "1";
1	ENSEMBL114_rn	exon	250541252	250541443	12.6805850615961	-	.	gene_id "ENSRNOG00000048166"; transcript_id "ENSRNOG00000048166_tx_1"; exon_id "1_250541252_250541443_-"; exonnum "8"; txlen "1738";
1	ENSEMBL114_rn	exon	250541252	250541443	0.111180411591129	-	.	gene_id "ENSRNOG00000048166"; transcript_id "ENSRNOG00000048166_tx_13"; exon_id "1_250541252_250541443_-"; exonnum "9"; txlen "1853";
1	ENSEMBL114_rn	exon	250541252	250541443	0.0977954756426324	-	.	gene_id "ENSRNOG00000048166"; transcript_id "ENSRNOG00000048166_tx_14"; exon_id "1_250541252_250541443_-"; exonnum "8"; txlen "1876";
1	ENSEMBL114_rn	exon	250541252	250541443	0.0023023918092781	-	.	gene_id "ENSRNOG00000048166"; transcript_id "ENSRNOG00000048166_tx_15"; exon_id "1_250541252_250541443_-"; exonnum "9"; txlen "2025";
1	ENSEMBL114_rn	exon	250541252	250541443	0.644866515059231	-	.	gene_id "ENSRNOG00000048166"; transcript_id "ENSRNOG00000048166_tx_2"; exon_id "1_250541252_250541443_-"; exonnum "9"; txlen "1801";
1	ENSEMBL114_rn	exon	250541252	250541443	0.486475550796045	-	.	gene_id "ENSRNOG00000048166"; transcript_id "ENSRNOG00000048166_tx_3"; exon_id "1_250541252_250541443_-"; exonnum "9"; txlen "1868";
1	ENSEMBL114_rn	exon	250541252	250541443	0.365602484902961	-	.	gene_id "ENSRNOG00000048166"; transcript_id "ENSRNOG00000048166_tx_4"; exon_id "1_250541252_250541443_-"; exonnum "8"; txlen "1790";
1	ENSEMBL114_rn	exon	250541252	250541443	0.253077794959947	-	.	gene_id "ENSRNOG00000048166"; transcript_id "ENSRNOG00000048166_tx_5"; exon_id "1_250541252_250541443_-"; exonnum "9"; txlen "1805";
1	ENSEMBL114_rn	exon	250541252	250541443	0.237648640086603	-	.	gene_id "ENSRNOG00000048166"; transcript_id "ENSRNOG00000048166_tx_7"; exon_id "1_250541252_250541443_-"; exonnum "7"; txlen "1535";
1	ENSEMBL114_rn	exon	250541252	250541443	0.195209349619497	-	.	gene_id "ENSRNOG00000048166"; transcript_id "ENSRNOG00000048166_tx_8"; exon_id "1_250541252_250541443_-"; exonnum "8"; txlen "1722";
1	ENSEMBL114_rn	exon	250541252	250541443	0.188350873475665	-	.	gene_id "ENSRNOG00000048166"; transcript_id "ENSRNOG00000048166_tx_9"; exon_id "1_250541252_250541443_-"; exonnum "8"; txlen "1872";
1	ensembl	exon	250543929	250543994	0	-	.	gene_id "ENSRNOG00000048166"; gene_version "5"; transcript_id "ENSRNOT00000097202"; transcript_version "2"; exon_number "8"; gene_name "Arhgap19"; gene_source "ensembl"; gene_biotype "protein_coding"; transcript_name "Arhgap19-202"; transcript_source "ensembl"; transcript_biotype "protein_coding"; exon_id "ENSRNOE00000511150"; exon_version "1"; tag "Ensembl_canonical";
1	ensembl	CDS	250543929	250543994	0	-	0	gene_id "ENSRNOG00000048166"; gene_version "5"; transcript_id "ENSRNOT00000097202"; transcript_version "2"; exon_number "8"; gene_name "Arhgap19"; gene_source "ensembl"; gene_biotype "protein_coding"; transcript_name "Arhgap19-202"; transcript_source "ensembl"; transcript_biotype "protein_coding"; protein_id "ENSRNOP00000089901"; protein_version "2"; tag "Ensembl_canonical";
1	ensembl	exon	250543929	250543994	0	-	.	gene_id "ENSRNOG00000048166"; gene_version "5"; transcript_id "ENSRNOT00000136481"; transcript_version "1"; exon_number "7"; gene_name "Arhgap19"; gene_source "ensembl"; gene_biotype "protein_coding"; transcript_name "Arhgap19-203"; transcript_source "ensembl"; transcript_biotype "protein_coding"; exon_id "ENSRNOE00000511150"; exon_version "1";
1	ensembl	CDS	250543929	250543994	0	-	0	gene_id "ENSRNOG00000048166"; gene_version "5"; transcript_id "ENSRNOT00000136481"; transcript_version "1"; exon_number "7"; gene_name "Arhgap19"; gene_source "ensembl"; gene_biotype "protein_coding"; transcript_name "Arhgap19-203"; transcript_source "ensembl"; transcript_biotype "protein_coding"; protein_id "ENSRNOP00000099088"; protein_version "1";
1	ensembl	exon	250543929	250543994	0	-	.	gene_id "ENSRNOG00000048166"; gene_version "5"; transcript_id "ENSRNOT00000071417"; transcript_version "5"; exon_number "7"; gene_name "Arhgap19"; gene_source "ensembl"; gene_biotype "protein_coding"; transcript_name "Arhgap19-201"; transcript_source "ensembl"; transcript_biotype "protein_coding"; exon_id "ENSRNOE00000511150"; exon_version "1";
1	ensembl	CDS	250543929	250543994	0	-	0	gene_id "ENSRNOG00000048166"; gene_version "5"; transcript_id "ENSRNOT00000071417"; transcript_version "5"; exon_number "7"; gene_name "Arhgap19"; gene_source "ensembl"; gene_biotype "protein_coding"; transcript_name "Arhgap19-201"; transcript_source "ensembl"; transcript_biotype "protein_coding"; protein_id "ENSRNOP00000064785"; protein_version "2";
1	ensembl	exon	250543929	250543994	0	-	.	gene_id "ENSRNOG00000048166"; gene_version "5"; transcript_id "ENSRNOT00000152733"; transcript_version "1"; exon_number "8"; gene_name "Arhgap19"; gene_source "ensembl"; gene_biotype "protein_coding"; transcript_name "Arhgap19-204"; transcript_source "ensembl"; transcript_biotype "protein_coding"; exon_id "ENSRNOE00000511150"; exon_version "1";
1	ensembl	CDS	250543929	250543994	0	-	0	gene_id "ENSRNOG00000048166"; gene_version "5"; transcript_id "ENSRNOT00000152733"; transcript_version "1"; exon_number "8"; gene_name "Arhgap19"; gene_source "ensembl"; gene_biotype "protein_coding"; transcript_name "Arhgap19-204"; transcript_source "ensembl"; transcript_biotype "protein_coding"; protein_id "ENSRNOP00000112280"; protein_version "1";
1	ENSEMBL114_rn	exon	250543929	250543994	12.6805850615961	-	.	gene_id "ENSRNOG00000048166"; transcript_id "ENSRNOG00000048166_tx_1"; exon_id "1_250543929_250543994_-"; exonnum "7"; txlen "1738";
1	ENSEMBL114_rn	exon	250543929	250543994	0.111180411591129	-	.	gene_id "ENSRNOG00000048166"; transcript_id "ENSRNOG00000048166_tx_13"; exon_id "1_250543929_250543994_-"; exonnum "8"; txlen "1853";
1	ENSEMBL114_rn	exon	250543929	250543994	0.0977954756426324	-	.	gene_id "ENSRNOG00000048166"; transcript_id "ENSRNOG00000048166_tx_14"; exon_id "1_250543929_250543994_-"; exonnum "7"; txlen "1876";
1	ENSEMBL114_rn	exon	250543929	250543994	0.0023023918092781	-	.	gene_id "ENSRNOG00000048166"; transcript_id "ENSRNOG00000048166_tx_15"; exon_id "1_250543929_250543994_-"; exonnum "8"; txlen "2025";
1	ENSEMBL114_rn	exon	250543929	250543994	0.644866515059231	-	.	gene_id "ENSRNOG00000048166"; transcript_id "ENSRNOG00000048166_tx_2"; exon_id "1_250543929_250543994_-"; exonnum "8"; txlen "1801";
1	ENSEMBL114_rn	exon	250543929	250543994	0.486475550796045	-	.	gene_id "ENSRNOG00000048166"; transcript_id "ENSRNOG00000048166_tx_3"; exon_id "1_250543929_250543994_-"; exonnum "8"; txlen "1868";
1	ENSEMBL114_rn	exon	250543929	250543994	0.365602484902961	-	.	gene_id "ENSRNOG00000048166"; transcript_id "ENSRNOG00000048166_tx_4"; exon_id "1_250543929_250543994_-"; exonnum "7"; txlen "1790";
1	ENSEMBL114_rn	exon	250543929	250543994	0.253077794959947	-	.	gene_id "ENSRNOG00000048166"; transcript_id "ENSRNOG00000048166_tx_5"; exon_id "1_250543929_250543994_-"; exonnum "8"; txlen "1805";
1	ENSEMBL114_rn	exon	250543929	250543994	0.237648640086603	-	.	gene_id "ENSRNOG00000048166"; transcript_id "ENSRNOG00000048166_tx_7"; exon_id "1_250543929_250543994_-"; exonnum "6"; txlen "1535";
1	ENSEMBL114_rn	exon	250543929	250543994	0.195209349619497	-	.	gene_id "ENSRNOG00000048166"; transcript_id "ENSRNOG00000048166_tx_8"; exon_id "1_250543929_250543994_-"; exonnum "7"; txlen "1722";
1	ENSEMBL114_rn	exon	250543929	250543994	0.188350873475665	-	.	gene_id "ENSRNOG00000048166"; transcript_id "ENSRNOG00000048166_tx_9"; exon_id "1_250543929_250543994_-"; exonnum "7"; txlen "1872";
1	ensembl	exon	250545270	250545356	0	-	.	gene_id "ENSRNOG00000048166"; gene_version "5"; transcript_id "ENSRNOT00000097202"; transcript_version "2"; exon_number "7"; gene_name "Arhgap19"; gene_source "ensembl"; gene_biotype "protein_coding"; transcript_name "Arhgap19-202"; transcript_source "ensembl"; transcript_biotype "protein_coding"; exon_id "ENSRNOE00000477591"; exon_version "1"; tag "Ensembl_canonical";
1	ensembl	CDS	250545270	250545356	0	-	0	gene_id "ENSRNOG00000048166"; gene_version "5"; transcript_id "ENSRNOT00000097202"; transcript_version "2"; exon_number "7"; gene_name "Arhgap19"; gene_source "ensembl"; gene_biotype "protein_coding"; transcript_name "Arhgap19-202"; transcript_source "ensembl"; transcript_biotype "protein_coding"; protein_id "ENSRNOP00000089901"; protein_version "2"; tag "Ensembl_canonical";
1	ensembl	exon	250545270	250545356	0	-	.	gene_id "ENSRNOG00000048166"; gene_version "5"; transcript_id "ENSRNOT00000136481"; transcript_version "1"; exon_number "6"; gene_name "Arhgap19"; gene_source "ensembl"; gene_biotype "protein_coding"; transcript_name "Arhgap19-203"; transcript_source "ensembl"; transcript_biotype "protein_coding"; exon_id "ENSRNOE00000477591"; exon_version "1";
1	ensembl	CDS	250545270	250545356	0	-	0	gene_id "ENSRNOG00000048166"; gene_version "5"; transcript_id "ENSRNOT00000136481"; transcript_version "1"; exon_number "6"; gene_name "Arhgap19"; gene_source "ensembl"; gene_biotype "protein_coding"; transcript_name "Arhgap19-203"; transcript_source "ensembl"; transcript_biotype "protein_coding"; protein_id "ENSRNOP00000099088"; protein_version "1";
1	ensembl	exon	250545270	250545356	0	-	.	gene_id "ENSRNOG00000048166"; gene_version "5"; transcript_id "ENSRNOT00000071417"; transcript_version "5"; exon_number "6"; gene_name "Arhgap19"; gene_source "ensembl"; gene_biotype "protein_coding"; transcript_name "Arhgap19-201"; transcript_source "ensembl"; transcript_biotype "protein_coding"; exon_id "ENSRNOE00000477591"; exon_version "1";
1	ensembl	CDS	250545270	250545356	0	-	0	gene_id "ENSRNOG00000048166"; gene_version "5"; transcript_id "ENSRNOT00000071417"; transcript_version "5"; exon_number "6"; gene_name "Arhgap19"; gene_source "ensembl"; gene_biotype "protein_coding"; transcript_name "Arhgap19-201"; transcript_source "ensembl"; transcript_biotype "protein_coding"; protein_id "ENSRNOP00000064785"; protein_version "2";
1	ensembl	exon	250545270	250545356	0	-	.	gene_id "ENSRNOG00000048166"; gene_version "5"; transcript_id "ENSRNOT00000152733"; transcript_version "1"; exon_number "7"; gene_name "Arhgap19"; gene_source "ensembl"; gene_biotype "protein_coding"; transcript_name "Arhgap19-204"; transcript_source "ensembl"; transcript_biotype "protein_coding"; exon_id "ENSRNOE00000477591"; exon_version "1";
1	ensembl	CDS	250545270	250545356	0	-	0	gene_id "ENSRNOG00000048166"; gene_version "5"; transcript_id "ENSRNOT00000152733"; transcript_version "1"; exon_number "7"; gene_name "Arhgap19"; gene_source "ensembl"; gene_biotype "protein_coding"; transcript_name "Arhgap19-204"; transcript_source "ensembl"; transcript_biotype "protein_coding"; protein_id "ENSRNOP00000112280"; protein_version "1";
1	ENSEMBL114_rn	exon	250545270	250545356	12.6805850615961	-	.	gene_id "ENSRNOG00000048166"; transcript_id "ENSRNOG00000048166_tx_1"; exon_id "1_250545270_250545356_-"; exonnum "6"; txlen "1738";
1	ENSEMBL114_rn	exon	250545270	250545356	0.111180411591129	-	.	gene_id "ENSRNOG00000048166"; transcript_id "ENSRNOG00000048166_tx_13"; exon_id "1_250545270_250545356_-"; exonnum "7"; txlen "1853";
1	ENSEMBL114_rn	exon	250545270	250545356	0.0977954756426324	-	.	gene_id "ENSRNOG00000048166"; transcript_id "ENSRNOG00000048166_tx_14"; exon_id "1_250545270_250545356_-"; exonnum "6"; txlen "1876";
1	ENSEMBL114_rn	exon	250545270	250545356	0.0023023918092781	-	.	gene_id "ENSRNOG00000048166"; transcript_id "ENSRNOG00000048166_tx_15"; exon_id "1_250545270_250545356_-"; exonnum "7"; txlen "2025";
1	ENSEMBL114_rn	exon	250545270	250545356	0.644866515059231	-	.	gene_id "ENSRNOG00000048166"; transcript_id "ENSRNOG00000048166_tx_2"; exon_id "1_250545270_250545356_-"; exonnum "7"; txlen "1801";
1	ENSEMBL114_rn	exon	250545270	250545356	0.486475550796045	-	.	gene_id "ENSRNOG00000048166"; transcript_id "ENSRNOG00000048166_tx_3"; exon_id "1_250545270_250545356_-"; exonnum "7"; txlen "1868";
1	ENSEMBL114_rn	exon	250545270	250545356	0.365602484902961	-	.	gene_id "ENSRNOG00000048166"; transcript_id "ENSRNOG00000048166_tx_4"; exon_id "1_250545270_250545356_-"; exonnum "6"; txlen "1790";
1	ENSEMBL114_rn	exon	250545270	250545356	0.253077794959947	-	.	gene_id "ENSRNOG00000048166"; transcript_id "ENSRNOG00000048166_tx_5"; exon_id "1_250545270_250545356_-"; exonnum "7"; txlen "1805";
1	ENSEMBL114_rn	exon	250545270	250545356	0.237648640086603	-	.	gene_id "ENSRNOG00000048166"; transcript_id "ENSRNOG00000048166_tx_7"; exon_id "1_250545270_250545356_-"; exonnum "5"; txlen "1535";
1	ENSEMBL114_rn	exon	250545270	250545356	0.195209349619497	-	.	gene_id "ENSRNOG00000048166"; transcript_id "ENSRNOG00000048166_tx_8"; exon_id "1_250545270_250545356_-"; exonnum "6"; txlen "1722";
1	ENSEMBL114_rn	exon	250545270	250545356	0.188350873475665	-	.	gene_id "ENSRNOG00000048166"; transcript_id "ENSRNOG00000048166_tx_9"; exon_id "1_250545270_250545356_-"; exonnum "6"; txlen "1872";
1	ensembl	exon	250546127	250546353	0	-	.	gene_id "ENSRNOG00000048166"; gene_version "5"; transcript_id "ENSRNOT00000097202"; transcript_version "2"; exon_number "6"; gene_name "Arhgap19"; gene_source "ensembl"; gene_biotype "protein_coding"; transcript_name "Arhgap19-202"; transcript_source "ensembl"; transcript_biotype "protein_coding"; exon_id "ENSRNOE00000495689"; exon_version "1"; tag "Ensembl_canonical";
1	ensembl	CDS	250546127	250546353	0	-	2	gene_id "ENSRNOG00000048166"; gene_version "5"; transcript_id "ENSRNOT00000097202"; transcript_version "2"; exon_number "6"; gene_name "Arhgap19"; gene_source "ensembl"; gene_biotype "protein_coding"; transcript_name "Arhgap19-202"; transcript_source "ensembl"; transcript_biotype "protein_coding"; protein_id "ENSRNOP00000089901"; protein_version "2"; tag "Ensembl_canonical";
1	ensembl	exon	250546127	250546353	0	-	.	gene_id "ENSRNOG00000048166"; gene_version "5"; transcript_id "ENSRNOT00000136481"; transcript_version "1"; exon_number "5"; gene_name "Arhgap19"; gene_source "ensembl"; gene_biotype "protein_coding"; transcript_name "Arhgap19-203"; transcript_source "ensembl"; transcript_biotype "protein_coding"; exon_id "ENSRNOE00000495689"; exon_version "1";
1	ensembl	CDS	250546127	250546353	0	-	2	gene_id "ENSRNOG00000048166"; gene_version "5"; transcript_id "ENSRNOT00000136481"; transcript_version "1"; exon_number "5"; gene_name "Arhgap19"; gene_source "ensembl"; gene_biotype "protein_coding"; transcript_name "Arhgap19-203"; transcript_source "ensembl"; transcript_biotype "protein_coding"; protein_id "ENSRNOP00000099088"; protein_version "1";
1	ensembl	exon	250546127	250546353	0	-	.	gene_id "ENSRNOG00000048166"; gene_version "5"; transcript_id "ENSRNOT00000071417"; transcript_version "5"; exon_number "5"; gene_name "Arhgap19"; gene_source "ensembl"; gene_biotype "protein_coding"; transcript_name "Arhgap19-201"; transcript_source "ensembl"; transcript_biotype "protein_coding"; exon_id "ENSRNOE00000495689"; exon_version "1";
1	ensembl	CDS	250546127	250546353	0	-	2	gene_id "ENSRNOG00000048166"; gene_version "5"; transcript_id "ENSRNOT00000071417"; transcript_version "5"; exon_number "5"; gene_name "Arhgap19"; gene_source "ensembl"; gene_biotype "protein_coding"; transcript_name "Arhgap19-201"; transcript_source "ensembl"; transcript_biotype "protein_coding"; protein_id "ENSRNOP00000064785"; protein_version "2";
1	ensembl	exon	250546127	250546353	0	-	.	gene_id "ENSRNOG00000048166"; gene_version "5"; transcript_id "ENSRNOT00000152733"; transcript_version "1"; exon_number "6"; gene_name "Arhgap19"; gene_source "ensembl"; gene_biotype "protein_coding"; transcript_name "Arhgap19-204"; transcript_source "ensembl"; transcript_biotype "protein_coding"; exon_id "ENSRNOE00000495689"; exon_version "1";
1	ensembl	CDS	250546127	250546353	0	-	2	gene_id "ENSRNOG00000048166"; gene_version "5"; transcript_id "ENSRNOT00000152733"; transcript_version "1"; exon_number "6"; gene_name "Arhgap19"; gene_source "ensembl"; gene_biotype "protein_coding"; transcript_name "Arhgap19-204"; transcript_source "ensembl"; transcript_biotype "protein_coding"; protein_id "ENSRNOP00000112280"; protein_version "1";
1	ENSEMBL114_rn	exon	250546127	250546353	12.6805850615961	-	.	gene_id "ENSRNOG00000048166"; transcript_id "ENSRNOG00000048166_tx_1"; exon_id "1_250546127_250546353_-"; exonnum "5"; txlen "1738";
1	ENSEMBL114_rn	exon	250546127	250546353	0.111180411591129	-	.	gene_id "ENSRNOG00000048166"; transcript_id "ENSRNOG00000048166_tx_13"; exon_id "1_250546127_250546353_-"; exonnum "6"; txlen "1853";
1	ENSEMBL114_rn	exon	250546127	250546353	0.0977954756426324	-	.	gene_id "ENSRNOG00000048166"; transcript_id "ENSRNOG00000048166_tx_14"; exon_id "1_250546127_250546353_-"; exonnum "5"; txlen "1876";
1	ENSEMBL114_rn	exon	250546127	250546353	0.0023023918092781	-	.	gene_id "ENSRNOG00000048166"; transcript_id "ENSRNOG00000048166_tx_15"; exon_id "1_250546127_250546353_-"; exonnum "6"; txlen "2025";
1	ENSEMBL114_rn	exon	250546127	250546353	0.644866515059231	-	.	gene_id "ENSRNOG00000048166"; transcript_id "ENSRNOG00000048166_tx_2"; exon_id "1_250546127_250546353_-"; exonnum "6"; txlen "1801";
1	ENSEMBL114_rn	exon	250546127	250546353	0.486475550796045	-	.	gene_id "ENSRNOG00000048166"; transcript_id "ENSRNOG00000048166_tx_3"; exon_id "1_250546127_250546353_-"; exonnum "6"; txlen "1868";
1	ENSEMBL114_rn	exon	250546127	250546353	0.365602484902961	-	.	gene_id "ENSRNOG00000048166"; transcript_id "ENSRNOG00000048166_tx_4"; exon_id "1_250546127_250546353_-"; exonnum "5"; txlen "1790";
1	ENSEMBL114_rn	exon	250546127	250546353	0.253077794959947	-	.	gene_id "ENSRNOG00000048166"; transcript_id "ENSRNOG00000048166_tx_5"; exon_id "1_250546127_250546353_-"; exonnum "6"; txlen "1805";
1	ENSEMBL114_rn	exon	250546127	250546353	0.237648640086603	-	.	gene_id "ENSRNOG00000048166"; transcript_id "ENSRNOG00000048166_tx_7"; exon_id "1_250546127_250546353_-"; exonnum "4"; txlen "1535";
1	ENSEMBL114_rn	exon	250546127	250546353	0.195209349619497	-	.	gene_id "ENSRNOG00000048166"; transcript_id "ENSRNOG00000048166_tx_8"; exon_id "1_250546127_250546353_-"; exonnum "5"; txlen "1722";
1	ENSEMBL114_rn	exon	250546127	250546353	0.188350873475665	-	.	gene_id "ENSRNOG00000048166"; transcript_id "ENSRNOG00000048166_tx_9"; exon_id "1_250546127_250546353_-"; exonnum "5"; txlen "1872";
1	ensembl	exon	250548473	250548682	0	-	.	gene_id "ENSRNOG00000048166"; gene_version "5"; transcript_id "ENSRNOT00000097202"; transcript_version "2"; exon_number "5"; gene_name "Arhgap19"; gene_source "ensembl"; gene_biotype "protein_coding"; transcript_name "Arhgap19-202"; transcript_source "ensembl"; transcript_biotype "protein_coding"; exon_id "ENSRNOE00000463895"; exon_version "1"; tag "Ensembl_canonical";
1	ensembl	CDS	250548473	250548682	0	-	2	gene_id "ENSRNOG00000048166"; gene_version "5"; transcript_id "ENSRNOT00000097202"; transcript_version "2"; exon_number "5"; gene_name "Arhgap19"; gene_source "ensembl"; gene_biotype "protein_coding"; transcript_name "Arhgap19-202"; transcript_source "ensembl"; transcript_biotype "protein_coding"; protein_id "ENSRNOP00000089901"; protein_version "2"; tag "Ensembl_canonical";
1	ensembl	exon	250548473	250548682	0	-	.	gene_id "ENSRNOG00000048166"; gene_version "5"; transcript_id "ENSRNOT00000136481"; transcript_version "1"; exon_number "4"; gene_name "Arhgap19"; gene_source "ensembl"; gene_biotype "protein_coding"; transcript_name "Arhgap19-203"; transcript_source "ensembl"; transcript_biotype "protein_coding"; exon_id "ENSRNOE00000463895"; exon_version "1";
1	ensembl	CDS	250548473	250548682	0	-	2	gene_id "ENSRNOG00000048166"; gene_version "5"; transcript_id "ENSRNOT00000136481"; transcript_version "1"; exon_number "4"; gene_name "Arhgap19"; gene_source "ensembl"; gene_biotype "protein_coding"; transcript_name "Arhgap19-203"; transcript_source "ensembl"; transcript_biotype "protein_coding"; protein_id "ENSRNOP00000099088"; protein_version "1";
1	ensembl	exon	250548473	250548682	0	-	.	gene_id "ENSRNOG00000048166"; gene_version "5"; transcript_id "ENSRNOT00000071417"; transcript_version "5"; exon_number "4"; gene_name "Arhgap19"; gene_source "ensembl"; gene_biotype "protein_coding"; transcript_name "Arhgap19-201"; transcript_source "ensembl"; transcript_biotype "protein_coding"; exon_id "ENSRNOE00000463895"; exon_version "1";
1	ensembl	CDS	250548473	250548682	0	-	2	gene_id "ENSRNOG00000048166"; gene_version "5"; transcript_id "ENSRNOT00000071417"; transcript_version "5"; exon_number "4"; gene_name "Arhgap19"; gene_source "ensembl"; gene_biotype "protein_coding"; transcript_name "Arhgap19-201"; transcript_source "ensembl"; transcript_biotype "protein_coding"; protein_id "ENSRNOP00000064785"; protein_version "2";
1	ensembl	exon	250548473	250548682	0	-	.	gene_id "ENSRNOG00000048166"; gene_version "5"; transcript_id "ENSRNOT00000152733"; transcript_version "1"; exon_number "5"; gene_name "Arhgap19"; gene_source "ensembl"; gene_biotype "protein_coding"; transcript_name "Arhgap19-204"; transcript_source "ensembl"; transcript_biotype "protein_coding"; exon_id "ENSRNOE00000463895"; exon_version "1";
1	ensembl	CDS	250548473	250548682	0	-	2	gene_id "ENSRNOG00000048166"; gene_version "5"; transcript_id "ENSRNOT00000152733"; transcript_version "1"; exon_number "5"; gene_name "Arhgap19"; gene_source "ensembl"; gene_biotype "protein_coding"; transcript_name "Arhgap19-204"; transcript_source "ensembl"; transcript_biotype "protein_coding"; protein_id "ENSRNOP00000112280"; protein_version "1";
1	ENSEMBL114_rn	exon	250548473	250548682	12.6805850615961	-	.	gene_id "ENSRNOG00000048166"; transcript_id "ENSRNOG00000048166_tx_1"; exon_id "1_250548473_250548682_-"; exonnum "4"; txlen "1738";
1	ENSEMBL114_rn	exon	250548473	250548682	0.111180411591129	-	.	gene_id "ENSRNOG00000048166"; transcript_id "ENSRNOG00000048166_tx_13"; exon_id "1_250548473_250548682_-"; exonnum "5"; txlen "1853";
1	ENSEMBL114_rn	exon	250548473	250548682	0.0977954756426324	-	.	gene_id "ENSRNOG00000048166"; transcript_id "ENSRNOG00000048166_tx_14"; exon_id "1_250548473_250548682_-"; exonnum "4"; txlen "1876";
1	ENSEMBL114_rn	exon	250548473	250548682	0.0023023918092781	-	.	gene_id "ENSRNOG00000048166"; transcript_id "ENSRNOG00000048166_tx_15"; exon_id "1_250548473_250548682_-"; exonnum "5"; txlen "2025";
1	ENSEMBL114_rn	exon	250548473	250548682	0.644866515059231	-	.	gene_id "ENSRNOG00000048166"; transcript_id "ENSRNOG00000048166_tx_2"; exon_id "1_250548473_250548682_-"; exonnum "5"; txlen "1801";
1	ENSEMBL114_rn	exon	250548473	250548682	0.486475550796045	-	.	gene_id "ENSRNOG00000048166"; transcript_id "ENSRNOG00000048166_tx_3"; exon_id "1_250548473_250548682_-"; exonnum "5"; txlen "1868";
1	ENSEMBL114_rn	exon	250548473	250548682	0.365602484902961	-	.	gene_id "ENSRNOG00000048166"; transcript_id "ENSRNOG00000048166_tx_4"; exon_id "1_250548473_250548682_-"; exonnum "4"; txlen "1790";
1	ENSEMBL114_rn	exon	250548473	250548682	0.253077794959947	-	.	gene_id "ENSRNOG00000048166"; transcript_id "ENSRNOG00000048166_tx_5"; exon_id "1_250548473_250548682_-"; exonnum "5"; txlen "1805";
1	ENSEMBL114_rn	exon	250548473	250548682	0.237648640086603	-	.	gene_id "ENSRNOG00000048166"; transcript_id "ENSRNOG00000048166_tx_7"; exon_id "1_250548473_250548682_-"; exonnum "3"; txlen "1535";
1	ENSEMBL114_rn	exon	250548473	250548682	0.195209349619497	-	.	gene_id "ENSRNOG00000048166"; transcript_id "ENSRNOG00000048166_tx_8"; exon_id "1_250548473_250548682_-"; exonnum "4"; txlen "1722";
1	ENSEMBL114_rn	exon	250548473	250548682	0.188350873475665	-	.	gene_id "ENSRNOG00000048166"; transcript_id "ENSRNOG00000048166_tx_9"; exon_id "1_250548473_250548682_-"; exonnum "4"; txlen "1872";
1	ensembl	exon	250550351	250550431	0	-	.	gene_id "ENSRNOG00000048166"; gene_version "5"; transcript_id "ENSRNOT00000097202"; transcript_version "2"; exon_number "4"; gene_name "Arhgap19"; gene_source "ensembl"; gene_biotype "protein_coding"; transcript_name "Arhgap19-202"; transcript_source "ensembl"; transcript_biotype "protein_coding"; exon_id "ENSRNOE00000493895"; exon_version "1"; tag "Ensembl_canonical";
1	ensembl	CDS	250550351	250550431	0	-	2	gene_id "ENSRNOG00000048166"; gene_version "5"; transcript_id "ENSRNOT00000097202"; transcript_version "2"; exon_number "4"; gene_name "Arhgap19"; gene_source "ensembl"; gene_biotype "protein_coding"; transcript_name "Arhgap19-202"; transcript_source "ensembl"; transcript_biotype "protein_coding"; protein_id "ENSRNOP00000089901"; protein_version "2"; tag "Ensembl_canonical";
1	ensembl	exon	250550351	250550431	0	-	.	gene_id "ENSRNOG00000048166"; gene_version "5"; transcript_id "ENSRNOT00000136481"; transcript_version "1"; exon_number "3"; gene_name "Arhgap19"; gene_source "ensembl"; gene_biotype "protein_coding"; transcript_name "Arhgap19-203"; transcript_source "ensembl"; transcript_biotype "protein_coding"; exon_id "ENSRNOE00000493895"; exon_version "1";
1	ensembl	CDS	250550351	250550431	0	-	2	gene_id "ENSRNOG00000048166"; gene_version "5"; transcript_id "ENSRNOT00000136481"; transcript_version "1"; exon_number "3"; gene_name "Arhgap19"; gene_source "ensembl"; gene_biotype "protein_coding"; transcript_name "Arhgap19-203"; transcript_source "ensembl"; transcript_biotype "protein_coding"; protein_id "ENSRNOP00000099088"; protein_version "1";
1	ensembl	exon	250550351	250550431	0	-	.	gene_id "ENSRNOG00000048166"; gene_version "5"; transcript_id "ENSRNOT00000071417"; transcript_version "5"; exon_number "3"; gene_name "Arhgap19"; gene_source "ensembl"; gene_biotype "protein_coding"; transcript_name "Arhgap19-201"; transcript_source "ensembl"; transcript_biotype "protein_coding"; exon_id "ENSRNOE00000493895"; exon_version "1";
1	ensembl	CDS	250550351	250550431	0	-	2	gene_id "ENSRNOG00000048166"; gene_version "5"; transcript_id "ENSRNOT00000071417"; transcript_version "5"; exon_number "3"; gene_name "Arhgap19"; gene_source "ensembl"; gene_biotype "protein_coding"; transcript_name "Arhgap19-201"; transcript_source "ensembl"; transcript_biotype "protein_coding"; protein_id "ENSRNOP00000064785"; protein_version "2";
1	ensembl	exon	250550351	250550431	0	-	.	gene_id "ENSRNOG00000048166"; gene_version "5"; transcript_id "ENSRNOT00000152733"; transcript_version "1"; exon_number "4"; gene_name "Arhgap19"; gene_source "ensembl"; gene_biotype "protein_coding"; transcript_name "Arhgap19-204"; transcript_source "ensembl"; transcript_biotype "protein_coding"; exon_id "ENSRNOE00000493895"; exon_version "1";
1	ensembl	CDS	250550351	250550431	0	-	2	gene_id "ENSRNOG00000048166"; gene_version "5"; transcript_id "ENSRNOT00000152733"; transcript_version "1"; exon_number "4"; gene_name "Arhgap19"; gene_source "ensembl"; gene_biotype "protein_coding"; transcript_name "Arhgap19-204"; transcript_source "ensembl"; transcript_biotype "protein_coding"; protein_id "ENSRNOP00000112280"; protein_version "1";
1	ENSEMBL114_rn	exon	250550351	250550431	12.6805850615961	-	.	gene_id "ENSRNOG00000048166"; transcript_id "ENSRNOG00000048166_tx_1"; exon_id "1_250550351_250550431_-"; exonnum "3"; txlen "1738";
1	ENSEMBL114_rn	exon	250550351	250550431	0.111180411591129	-	.	gene_id "ENSRNOG00000048166"; transcript_id "ENSRNOG00000048166_tx_13"; exon_id "1_250550351_250550431_-"; exonnum "4"; txlen "1853";
1	ENSEMBL114_rn	exon	250550351	250550431	0.0977954756426324	-	.	gene_id "ENSRNOG00000048166"; transcript_id "ENSRNOG00000048166_tx_14"; exon_id "1_250550351_250550431_-"; exonnum "3"; txlen "1876";
1	ENSEMBL114_rn	exon	250550351	250550431	0.0023023918092781	-	.	gene_id "ENSRNOG00000048166"; transcript_id "ENSRNOG00000048166_tx_15"; exon_id "1_250550351_250550431_-"; exonnum "4"; txlen "2025";
1	ENSEMBL114_rn	exon	250550351	250550431	0.644866515059231	-	.	gene_id "ENSRNOG00000048166"; transcript_id "ENSRNOG00000048166_tx_2"; exon_id "1_250550351_250550431_-"; exonnum "4"; txlen "1801";
1	ENSEMBL114_rn	exon	250550351	250550431	0.486475550796045	-	.	gene_id "ENSRNOG00000048166"; transcript_id "ENSRNOG00000048166_tx_3"; exon_id "1_250550351_250550431_-"; exonnum "4"; txlen "1868";
1	ENSEMBL114_rn	exon	250550351	250550431	0.365602484902961	-	.	gene_id "ENSRNOG00000048166"; transcript_id "ENSRNOG00000048166_tx_4"; exon_id "1_250550351_250550431_-"; exonnum "3"; txlen "1790";
1	ENSEMBL114_rn	exon	250550351	250550431	0.253077794959947	-	.	gene_id "ENSRNOG00000048166"; transcript_id "ENSRNOG00000048166_tx_5"; exon_id "1_250550351_250550431_-"; exonnum "4"; txlen "1805";
1	ENSEMBL114_rn	exon	250550351	250550431	0.237648640086603	-	.	gene_id "ENSRNOG00000048166"; transcript_id "ENSRNOG00000048166_tx_7"; exon_id "1_250550351_250550431_-"; exonnum "2"; txlen "1535";
1	ENSEMBL114_rn	exon	250550351	250550431	0.195209349619497	-	.	gene_id "ENSRNOG00000048166"; transcript_id "ENSRNOG00000048166_tx_8"; exon_id "1_250550351_250550431_-"; exonnum "3"; txlen "1722";
1	ENSEMBL114_rn	exon	250550351	250550431	0.188350873475665	-	.	gene_id "ENSRNOG00000048166"; transcript_id "ENSRNOG00000048166_tx_9"; exon_id "1_250550351_250550431_-"; exonnum "3"; txlen "1872";
1	sraer114_mid	exon	250553101	250553167	0.486475550796045	-	.	gene_id "ENSRNOG00000048166"; transcript_id "ENSRNOG00000048166_tx_3"; exon_id "1_250553101_250553167_-"; exonnum "3"; txlen "1868";
1	sraer114_mid	exon	250553101	250553167	0.253077794959947	-	.	gene_id "ENSRNOG00000048166"; transcript_id "ENSRNOG00000048166_tx_5"; exon_id "1_250553101_250553167_-"; exonnum "3"; txlen "1805";
1	ensembl	exon	250553105	250553167	0	-	.	gene_id "ENSRNOG00000048166"; gene_version "5"; transcript_id "ENSRNOT00000097202"; transcript_version "2"; exon_number "3"; gene_name "Arhgap19"; gene_source "ensembl"; gene_biotype "protein_coding"; transcript_name "Arhgap19-202"; transcript_source "ensembl"; transcript_biotype "protein_coding"; exon_id "ENSRNOE00000673122"; exon_version "1"; tag "Ensembl_canonical";
1	ensembl	CDS	250553105	250553167	0	-	2	gene_id "ENSRNOG00000048166"; gene_version "5"; transcript_id "ENSRNOT00000097202"; transcript_version "2"; exon_number "3"; gene_name "Arhgap19"; gene_source "ensembl"; gene_biotype "protein_coding"; transcript_name "Arhgap19-202"; transcript_source "ensembl"; transcript_biotype "protein_coding"; protein_id "ENSRNOP00000089901"; protein_version "2"; tag "Ensembl_canonical";
1	ENSEMBL114_rn	exon	250553105	250553167	0.111180411591129	-	.	gene_id "ENSRNOG00000048166"; transcript_id "ENSRNOG00000048166_tx_13"; exon_id "1_250553105_250553167_-"; exonnum "3"; txlen "1853";
1	ENSEMBL114_rn	exon	250553105	250553167	0.0023023918092781	-	.	gene_id "ENSRNOG00000048166"; transcript_id "ENSRNOG00000048166_tx_15"; exon_id "1_250553105_250553167_-"; exonnum "3"; txlen "2025";
1	ENSEMBL114_rn	exon	250553105	250553167	0.644866515059231	-	.	gene_id "ENSRNOG00000048166"; transcript_id "ENSRNOG00000048166_tx_2"; exon_id "1_250553105_250553167_-"; exonnum "3"; txlen "1801";
1	ensembl	exon	250553290	250553555	0	-	.	gene_id "ENSRNOG00000048166"; gene_version "5"; transcript_id "ENSRNOT00000097202"; transcript_version "2"; exon_number "2"; gene_name "Arhgap19"; gene_source "ensembl"; gene_biotype "protein_coding"; transcript_name "Arhgap19-202"; transcript_source "ensembl"; transcript_biotype "protein_coding"; exon_id "ENSRNOE00000497469"; exon_version "1"; tag "Ensembl_canonical";
1	ensembl	CDS	250553290	250553555	0	-	1	gene_id "ENSRNOG00000048166"; gene_version "5"; transcript_id "ENSRNOT00000097202"; transcript_version "2"; exon_number "2"; gene_name "Arhgap19"; gene_source "ensembl"; gene_biotype "protein_coding"; transcript_name "Arhgap19-202"; transcript_source "ensembl"; transcript_biotype "protein_coding"; protein_id "ENSRNOP00000089901"; protein_version "2"; tag "Ensembl_canonical";
1	ensembl	exon	250553290	250553555	0	-	.	gene_id "ENSRNOG00000048166"; gene_version "5"; transcript_id "ENSRNOT00000136481"; transcript_version "1"; exon_number "2"; gene_name "Arhgap19"; gene_source "ensembl"; gene_biotype "protein_coding"; transcript_name "Arhgap19-203"; transcript_source "ensembl"; transcript_biotype "protein_coding"; exon_id "ENSRNOE00000497469"; exon_version "1";
1	ensembl	CDS	250553290	250553555	0	-	1	gene_id "ENSRNOG00000048166"; gene_version "5"; transcript_id "ENSRNOT00000136481"; transcript_version "1"; exon_number "2"; gene_name "Arhgap19"; gene_source "ensembl"; gene_biotype "protein_coding"; transcript_name "Arhgap19-203"; transcript_source "ensembl"; transcript_biotype "protein_coding"; protein_id "ENSRNOP00000099088"; protein_version "1";
1	ensembl	exon	250553290	250553555	0	-	.	gene_id "ENSRNOG00000048166"; gene_version "5"; transcript_id "ENSRNOT00000071417"; transcript_version "5"; exon_number "2"; gene_name "Arhgap19"; gene_source "ensembl"; gene_biotype "protein_coding"; transcript_name "Arhgap19-201"; transcript_source "ensembl"; transcript_biotype "protein_coding"; exon_id "ENSRNOE00000497469"; exon_version "1";
1	ensembl	CDS	250553290	250553555	0	-	1	gene_id "ENSRNOG00000048166"; gene_version "5"; transcript_id "ENSRNOT00000071417"; transcript_version "5"; exon_number "2"; gene_name "Arhgap19"; gene_source "ensembl"; gene_biotype "protein_coding"; transcript_name "Arhgap19-201"; transcript_source "ensembl"; transcript_biotype "protein_coding"; protein_id "ENSRNOP00000064785"; protein_version "2";
1	ensembl	exon	250553290	250553555	0	-	.	gene_id "ENSRNOG00000048166"; gene_version "5"; transcript_id "ENSRNOT00000152733"; transcript_version "1"; exon_number "3"; gene_name "Arhgap19"; gene_source "ensembl"; gene_biotype "protein_coding"; transcript_name "Arhgap19-204"; transcript_source "ensembl"; transcript_biotype "protein_coding"; exon_id "ENSRNOE00000497469"; exon_version "1";
1	ensembl	CDS	250553290	250553555	0	-	1	gene_id "ENSRNOG00000048166"; gene_version "5"; transcript_id "ENSRNOT00000152733"; transcript_version "1"; exon_number "3"; gene_name "Arhgap19"; gene_source "ensembl"; gene_biotype "protein_coding"; transcript_name "Arhgap19-204"; transcript_source "ensembl"; transcript_biotype "protein_coding"; protein_id "ENSRNOP00000112280"; protein_version "1";
1	ENSEMBL114_rn	exon	250553290	250553555	12.6805850615961	-	.	gene_id "ENSRNOG00000048166"; transcript_id "ENSRNOG00000048166_tx_1"; exon_id "1_250553290_250553555_-"; exonnum "2"; txlen "1738";
1	ENSEMBL114_rn	exon	250553290	250553555	0.111180411591129	-	.	gene_id "ENSRNOG00000048166"; transcript_id "ENSRNOG00000048166_tx_13"; exon_id "1_250553290_250553555_-"; exonnum "2"; txlen "1853";
1	ENSEMBL114_rn	exon	250553290	250553555	0.0977954756426324	-	.	gene_id "ENSRNOG00000048166"; transcript_id "ENSRNOG00000048166_tx_14"; exon_id "1_250553290_250553555_-"; exonnum "2"; txlen "1876";
1	ENSEMBL114_rn	exon	250553290	250553555	0.0023023918092781	-	.	gene_id "ENSRNOG00000048166"; transcript_id "ENSRNOG00000048166_tx_15"; exon_id "1_250553290_250553555_-"; exonnum "2"; txlen "2025";
1	ENSEMBL114_rn	exon	250553290	250553555	0.644866515059231	-	.	gene_id "ENSRNOG00000048166"; transcript_id "ENSRNOG00000048166_tx_2"; exon_id "1_250553290_250553555_-"; exonnum "2"; txlen "1801";
1	ENSEMBL114_rn	exon	250553290	250553555	0.486475550796045	-	.	gene_id "ENSRNOG00000048166"; transcript_id "ENSRNOG00000048166_tx_3"; exon_id "1_250553290_250553555_-"; exonnum "2"; txlen "1868";
1	ENSEMBL114_rn	exon	250553290	250553555	0.365602484902961	-	.	gene_id "ENSRNOG00000048166"; transcript_id "ENSRNOG00000048166_tx_4"; exon_id "1_250553290_250553555_-"; exonnum "2"; txlen "1790";
1	ENSEMBL114_rn	exon	250553290	250553555	0.253077794959947	-	.	gene_id "ENSRNOG00000048166"; transcript_id "ENSRNOG00000048166_tx_5"; exon_id "1_250553290_250553555_-"; exonnum "2"; txlen "1805";
1	ENSEMBL114_rn	exon	250553290	250553555	0.195209349619497	-	.	gene_id "ENSRNOG00000048166"; transcript_id "ENSRNOG00000048166_tx_8"; exon_id "1_250553290_250553555_-"; exonnum "2"; txlen "1722";
1	ENSEMBL114_rn	exon	250553290	250553555	0.188350873475665	-	.	gene_id "ENSRNOG00000048166"; transcript_id "ENSRNOG00000048166_tx_9"; exon_id "1_250553290_250553555_-"; exonnum "2"; txlen "1872";
1	sraer114_ss	exon	250556513	250556562	12.6805850615961	-	.	gene_id "ENSRNOG00000048166"; transcript_id "ENSRNOG00000048166_tx_1"; exon_id "1_250556513_250556562_-"; exonnum "1"; txlen "1738";
1	sraer114_ss	exon	250556513	250556562	0.644866515059231	-	.	gene_id "ENSRNOG00000048166"; transcript_id "ENSRNOG00000048166_tx_2"; exon_id "1_250556513_250556562_-"; exonnum "1"; txlen "1801";
1	sraer114_ss	exon	250556513	250556562	0.253077794959947	-	.	gene_id "ENSRNOG00000048166"; transcript_id "ENSRNOG00000048166_tx_5"; exon_id "1_250556513_250556562_-"; exonnum "1"; txlen "1805";
1	sraer114_ss	exon	250560656	250560757	0.111180411591129	-	.	gene_id "ENSRNOG00000048166"; transcript_id "ENSRNOG00000048166_tx_13"; exon_id "1_250560656_250560757_-"; exonnum "1"; txlen "1853";
1	sraer114_ss	exon	250560656	250560757	0.365602484902961	-	.	gene_id "ENSRNOG00000048166"; transcript_id "ENSRNOG00000048166_tx_4"; exon_id "1_250560656_250560757_-"; exonnum "1"; txlen "1790";
1	ensembl	CDS	250566569	250566624	0	-	0	gene_id "ENSRNOG00000048166"; gene_version "5"; transcript_id "ENSRNOT00000097202"; transcript_version "2"; exon_number "1"; gene_name "Arhgap19"; gene_source "ensembl"; gene_biotype "protein_coding"; transcript_name "Arhgap19-202"; transcript_source "ensembl"; transcript_biotype "protein_coding"; protein_id "ENSRNOP00000089901"; protein_version "2"; tag "Ensembl_canonical";
1	ensembl	CDS	250566569	250566624	0	-	0	gene_id "ENSRNOG00000048166"; gene_version "5"; transcript_id "ENSRNOT00000136481"; transcript_version "1"; exon_number "1"; gene_name "Arhgap19"; gene_source "ensembl"; gene_biotype "protein_coding"; transcript_name "Arhgap19-203"; transcript_source "ensembl"; transcript_biotype "protein_coding"; protein_id "ENSRNOP00000099088"; protein_version "1";
1	ensembl	CDS	250566569	250566624	0	-	0	gene_id "ENSRNOG00000048166"; gene_version "5"; transcript_id "ENSRNOT00000071417"; transcript_version "5"; exon_number "1"; gene_name "Arhgap19"; gene_source "ensembl"; gene_biotype "protein_coding"; transcript_name "Arhgap19-201"; transcript_source "ensembl"; transcript_biotype "protein_coding"; protein_id "ENSRNOP00000064785"; protein_version "2";
1	ensembl	exon	250566569	250566681	0	-	.	gene_id "ENSRNOG00000048166"; gene_version "5"; transcript_id "ENSRNOT00000097202"; transcript_version "2"; exon_number "1"; gene_name "Arhgap19"; gene_source "ensembl"; gene_biotype "protein_coding"; transcript_name "Arhgap19-202"; transcript_source "ensembl"; transcript_biotype "protein_coding"; exon_id "ENSRNOE00000490080"; exon_version "4"; tag "Ensembl_canonical";
1	ensembl	exon	250566569	250566681	0	-	.	gene_id "ENSRNOG00000048166"; gene_version "5"; transcript_id "ENSRNOT00000136481"; transcript_version "1"; exon_number "1"; gene_name "Arhgap19"; gene_source "ensembl"; gene_biotype "protein_coding"; transcript_name "Arhgap19-203"; transcript_source "ensembl"; transcript_biotype "protein_coding"; exon_id "ENSRNOE00000490080"; exon_version "4";
1	ensembl	exon	250566569	250566681	0	-	.	gene_id "ENSRNOG00000048166"; gene_version "5"; transcript_id "ENSRNOT00000071417"; transcript_version "5"; exon_number "1"; gene_name "Arhgap19"; gene_source "ensembl"; gene_biotype "protein_coding"; transcript_name "Arhgap19-201"; transcript_source "ensembl"; transcript_biotype "protein_coding"; exon_id "ENSRNOE00000490080"; exon_version "4";
1	ENSEMBL114_rn	exon	250566569	250566681	0.0977954756426324	-	.	gene_id "ENSRNOG00000048166"; transcript_id "ENSRNOG00000048166_tx_14"; exon_id "1_250566569_250566681_-"; exonnum "1"; txlen "1876";
1	ENSEMBL114_rn	exon	250566569	250566681	0.0023023918092781	-	.	gene_id "ENSRNOG00000048166"; transcript_id "ENSRNOG00000048166_tx_15"; exon_id "1_250566569_250566681_-"; exonnum "1"; txlen "2025";
1	ENSEMBL114_rn	exon	250566569	250566681	0.486475550796045	-	.	gene_id "ENSRNOG00000048166"; transcript_id "ENSRNOG00000048166_tx_3"; exon_id "1_250566569_250566681_-"; exonnum "1"; txlen "1868";
1	ENSEMBL114_rn	exon	250566569	250566681	0.237648640086603	-	.	gene_id "ENSRNOG00000048166"; transcript_id "ENSRNOG00000048166_tx_7"; exon_id "1_250566569_250566681_-"; exonnum "1"; txlen "1535";
1	ENSEMBL114_rn	exon	250566569	250566681	0.195209349619497	-	.	gene_id "ENSRNOG00000048166"; transcript_id "ENSRNOG00000048166_tx_8"; exon_id "1_250566569_250566681_-"; exonnum "1"; txlen "1722";
1	ensembl	start_codon	250566622	250566624	0	-	0	gene_id "ENSRNOG00000048166"; gene_version "5"; transcript_id "ENSRNOT00000097202"; transcript_version "2"; exon_number "1"; gene_name "Arhgap19"; gene_source "ensembl"; gene_biotype "protein_coding"; transcript_name "Arhgap19-202"; transcript_source "ensembl"; transcript_biotype "protein_coding"; tag "Ensembl_canonical";
1	ensembl	start_codon	250566622	250566624	0	-	0	gene_id "ENSRNOG00000048166"; gene_version "5"; transcript_id "ENSRNOT00000136481"; transcript_version "1"; exon_number "1"; gene_name "Arhgap19"; gene_source "ensembl"; gene_biotype "protein_coding"; transcript_name "Arhgap19-203"; transcript_source "ensembl"; transcript_biotype "protein_coding";
1	ensembl	start_codon	250566622	250566624	0	-	0	gene_id "ENSRNOG00000048166"; gene_version "5"; transcript_id "ENSRNOT00000071417"; transcript_version "5"; exon_number "1"; gene_name "Arhgap19"; gene_source "ensembl"; gene_biotype "protein_coding"; transcript_name "Arhgap19-201"; transcript_source "ensembl"; transcript_biotype "protein_coding";
1	ensembl	five_prime_utr	250566625	250566681	0	-	.	gene_id "ENSRNOG00000048166"; gene_version "5"; transcript_id "ENSRNOT00000097202"; transcript_version "2"; gene_name "Arhgap19"; gene_source "ensembl"; gene_biotype "protein_coding"; transcript_name "Arhgap19-202"; transcript_source "ensembl"; transcript_biotype "protein_coding"; tag "Ensembl_canonical";
1	ensembl	five_prime_utr	250566625	250566681	0	-	.	gene_id "ENSRNOG00000048166"; gene_version "5"; transcript_id "ENSRNOT00000136481"; transcript_version "1"; gene_name "Arhgap19"; gene_source "ensembl"; gene_biotype "protein_coding"; transcript_name "Arhgap19-203"; transcript_source "ensembl"; transcript_biotype "protein_coding";
1	ensembl	five_prime_utr	250566625	250566681	0	-	.	gene_id "ENSRNOG00000048166"; gene_version "5"; transcript_id "ENSRNOT00000071417"; transcript_version "5"; gene_name "Arhgap19"; gene_source "ensembl"; gene_biotype "protein_coding"; transcript_name "Arhgap19-201"; transcript_source "ensembl"; transcript_biotype "protein_coding";
1	ensembl	CDS	250576171	250576175	0	-	0	gene_id "ENSRNOG00000048166"; gene_version "5"; transcript_id "ENSRNOT00000152733"; transcript_version "1"; exon_number "2"; gene_name "Arhgap19"; gene_source "ensembl"; gene_biotype "protein_coding"; transcript_name "Arhgap19-204"; transcript_source "ensembl"; transcript_biotype "protein_coding"; protein_id "ENSRNOP00000112280"; protein_version "1";
1	ensembl	exon	250576171	250576354	0	-	.	gene_id "ENSRNOG00000048166"; gene_version "5"; transcript_id "ENSRNOT00000152733"; transcript_version "1"; exon_number "2"; gene_name "Arhgap19"; gene_source "ensembl"; gene_biotype "protein_coding"; transcript_name "Arhgap19-204"; transcript_source "ensembl"; transcript_biotype "protein_coding"; exon_id "ENSRNOE00000721868"; exon_version "1";
1	ENSEMBL114_rn	exon	250576171	250576354	0.139603046833306	-	.	gene_id "ENSRNOG00000048166"; transcript_id "ENSRNOG00000048166_tx_10"; exon_id "1_250576171_250576354_-"; exonnum "6"; txlen "1263";
1	ENSEMBL114_rn	exon	250576171	250576354	0.128301847803943	-	.	gene_id "ENSRNOG00000048166"; transcript_id "ENSRNOG00000048166_tx_11"; exon_id "1_250576171_250576354_-"; exonnum "5"; txlen "951";
1	ENSEMBL114_rn	exon	250576171	250576354	0.188350873475665	-	.	gene_id "ENSRNOG00000048166"; transcript_id "ENSRNOG00000048166_tx_9"; exon_id "1_250576171_250576354_-"; exonnum "1"; txlen "1872";
1	ensembl	start_codon	250576173	250576175	0	-	0	gene_id "ENSRNOG00000048166"; gene_version "5"; transcript_id "ENSRNOT00000152733"; transcript_version "1"; exon_number "2"; gene_name "Arhgap19"; gene_source "ensembl"; gene_biotype "protein_coding"; transcript_name "Arhgap19-204"; transcript_source "ensembl"; transcript_biotype "protein_coding";
1	ensembl	five_prime_utr	250576176	250576354	0	-	.	gene_id "ENSRNOG00000048166"; gene_version "5"; transcript_id "ENSRNOT00000152733"; transcript_version "1"; gene_name "Arhgap19"; gene_source "ensembl"; gene_biotype "protein_coding"; transcript_name "Arhgap19-204"; transcript_source "ensembl"; transcript_biotype "protein_coding";
1	ensembl	exon	250579879	250580190	0	-	.	gene_id "ENSRNOG00000048166"; gene_version "5"; transcript_id "ENSRNOT00000152733"; transcript_version "1"; exon_number "1"; gene_name "Arhgap19"; gene_source "ensembl"; gene_biotype "protein_coding"; transcript_name "Arhgap19-204"; transcript_source "ensembl"; transcript_biotype "protein_coding"; exon_id "ENSRNOE00000746641"; exon_version "1";
1	ensembl	five_prime_utr	250579879	250580190	0	-	.	gene_id "ENSRNOG00000048166"; gene_version "5"; transcript_id "ENSRNOT00000152733"; transcript_version "1"; gene_name "Arhgap19"; gene_source "ensembl"; gene_biotype "protein_coding"; transcript_name "Arhgap19-204"; transcript_source "ensembl"; transcript_biotype "protein_coding";
1	ENSEMBL114_rn	exon	250579879	250580190	0.139603046833306	-	.	gene_id "ENSRNOG00000048166"; transcript_id "ENSRNOG00000048166_tx_10"; exon_id "1_250579879_250580190_-"; exonnum "5"; txlen "1263";
1	sraer114_mid	exon	250582758	250582898	0.139603046833306	-	.	gene_id "ENSRNOG00000048166"; transcript_id "ENSRNOG00000048166_tx_10"; exon_id "1_250582758_250582898_-"; exonnum "4"; txlen "1263";
1	sraer114_mid	exon	250582758	250582898	0.128301847803943	-	.	gene_id "ENSRNOG00000048166"; transcript_id "ENSRNOG00000048166_tx_11"; exon_id "1_250582758_250582898_-"; exonnum "4"; txlen "951";
1	sraer114_mid	exon	250583609	250583787	0.139603046833306	-	.	gene_id "ENSRNOG00000048166"; transcript_id "ENSRNOG00000048166_tx_10"; exon_id "1_250583609_250583787_-"; exonnum "3"; txlen "1263";
1	sraer114_mid	exon	250583609	250583787	0.128301847803943	-	.	gene_id "ENSRNOG00000048166"; transcript_id "ENSRNOG00000048166_tx_11"; exon_id "1_250583609_250583787_-"; exonnum "3"; txlen "951";
1	sraer114_mid	exon	250585082	250585245	0.139603046833306	-	.	gene_id "ENSRNOG00000048166"; transcript_id "ENSRNOG00000048166_tx_10"; exon_id "1_250585082_250585245_-"; exonnum "2"; txlen "1263";
1	sraer114_mid	exon	250585082	250585245	0.128301847803943	-	.	gene_id "ENSRNOG00000048166"; transcript_id "ENSRNOG00000048166_tx_11"; exon_id "1_250585082_250585245_-"; exonnum "2"; txlen "951";
1	sraer114_ss	exon	250586955	250587237	0.139603046833306	-	.	gene_id "ENSRNOG00000048166"; transcript_id "ENSRNOG00000048166_tx_10"; exon_id "1_250586955_250587237_-"; exonnum "1"; txlen "1263";
1	sraer114_ss	exon	250586955	250587237	0.128301847803943	-	.	gene_id "ENSRNOG00000048166"; transcript_id "ENSRNOG00000048166_tx_11"; exon_id "1_250586955_250587237_-"; exonnum "1"; txlen "951";
1	ensembl	three_prime_utr	250603088	250604691	0	-	.	gene_id "ENSRNOG00000045543"; gene_version "3"; transcript_id "ENSRNOT00000072055"; transcript_version "3"; gene_name "Frat2"; gene_source "ensembl"; gene_biotype "protein_coding"; transcript_name "Frat2-201"; transcript_source "ensembl"; transcript_biotype "protein_coding"; tag "Ensembl_canonical";
1	ensembl	gene	250603088	250606921	0	-	.	gene_id "ENSRNOG00000045543"; gene_version "3"; gene_name "Frat2"; gene_source "ensembl"; gene_biotype "protein_coding";
1	ensembl	transcript	250603088	250606921	0	-	.	gene_id "ENSRNOG00000045543"; gene_version "3"; transcript_id "ENSRNOT00000072055"; transcript_version "3"; gene_name "Frat2"; gene_source "ensembl"; gene_biotype "protein_coding"; transcript_name "Frat2-201"; transcript_source "ensembl"; transcript_biotype "protein_coding"; tag "Ensembl_canonical";
1	ensembl	exon	250603088	250606921	0	-	.	gene_id "ENSRNOG00000045543"; gene_version "3"; transcript_id "ENSRNOT00000072055"; transcript_version "3"; exon_number "1"; gene_name "Frat2"; gene_source "ensembl"; gene_biotype "protein_coding"; transcript_name "Frat2-201"; transcript_source "ensembl"; transcript_biotype "protein_coding"; exon_id "ENSRNOE00000503070"; exon_version "3"; tag "Ensembl_canonical";
1	ensembl	stop_codon	250604692	250604694	0	-	0	gene_id "ENSRNOG00000045543"; gene_version "3"; transcript_id "ENSRNOT00000072055"; transcript_version "3"; exon_number "1"; gene_name "Frat2"; gene_source "ensembl"; gene_biotype "protein_coding"; transcript_name "Frat2-201"; transcript_source "ensembl"; transcript_biotype "protein_coding"; tag "Ensembl_canonical";
1	ensembl	CDS	250604695	250605384	0	-	0	gene_id "ENSRNOG00000045543"; gene_version "3"; transcript_id "ENSRNOT00000072055"; transcript_version "3"; exon_number "1"; gene_name "Frat2"; gene_source "ensembl"; gene_biotype "protein_coding"; transcript_name "Frat2-201"; transcript_source "ensembl"; transcript_biotype "protein_coding"; protein_id "ENSRNOP00000064827"; protein_version "1"; tag "Ensembl_canonical";
1	ensembl	start_codon	250605382	250605384	0	-	0	gene_id "ENSRNOG00000045543"; gene_version "3"; transcript_id "ENSRNOT00000072055"; transcript_version "3"; exon_number "1"; gene_name "Frat2"; gene_source "ensembl"; gene_biotype "protein_coding"; transcript_name "Frat2-201"; transcript_source "ensembl"; transcript_biotype "protein_coding"; tag "Ensembl_canonical";
1	ensembl	five_prime_utr	250605385	250606921	0	-	.	gene_id "ENSRNOG00000045543"; gene_version "3"; transcript_id "ENSRNOT00000072055"; transcript_version "3"; gene_name "Frat2"; gene_source "ensembl"; gene_biotype "protein_coding"; transcript_name "Frat2-201"; transcript_source "ensembl"; transcript_biotype "protein_coding"; tag "Ensembl_canonical";
1	sraer114_es	exon	250616744	250616869	0.0095956944334876	-	.	gene_id "sraer114_gene_35465"; transcript_id "sraer114_gene_35465_tx_1"; exon_id "1_250616744_250616869_-"; exonnum "3"; txlen "510";
1	sraer114_mid	exon	250620442	250620567	0.0095956944334876	-	.	gene_id "sraer114_gene_35465"; transcript_id "sraer114_gene_35465_tx_1"; exon_id "1_250620442_250620567_-"; exonnum "2"; txlen "510";
1	sraer114_ss	exon	250621352	250621609	0.0095956944334876	-	.	gene_id "sraer114_gene_35465"; transcript_id "sraer114_gene_35465_tx_1"; exon_id "1_250621352_250621609_-"; exonnum "1"; txlen "510";
1	ensembl	three_prime_utr	250621707	250622069	0	-	.	gene_id "ENSRNOG00000048495"; gene_version "4"; transcript_id "ENSRNOT00000104671"; transcript_version "2"; gene_name "Rrp12"; gene_source "ensembl"; gene_biotype "protein_coding"; transcript_name "Rrp12-202"; transcript_source "ensembl"; transcript_biotype "protein_coding";
1	ensembl	three_prime_utr	250621707	250622069	0	-	.	gene_id "ENSRNOG00000048495"; gene_version "4"; transcript_id "ENSRNOT00000073193"; transcript_version "4"; gene_name "Rrp12"; gene_source "ensembl"; gene_biotype "protein_coding"; transcript_name "Rrp12-201"; transcript_source "ensembl"; transcript_biotype "protein_coding"; tag "Ensembl_canonical";
1	ensembl	exon	250621707	250622172	0	-	.	gene_id "ENSRNOG00000048495"; gene_version "4"; transcript_id "ENSRNOT00000104671"; transcript_version "2"; exon_number "34"; gene_name "Rrp12"; gene_source "ensembl"; gene_biotype "protein_coding"; transcript_name "Rrp12-202"; transcript_source "ensembl"; transcript_biotype "protein_coding"; exon_id "ENSRNOE00000748851"; exon_version "1";
1	ensembl	exon	250621707	250622172	0	-	.	gene_id "ENSRNOG00000048495"; gene_version "4"; transcript_id "ENSRNOT00000073193"; transcript_version "4"; exon_number "34"; gene_name "Rrp12"; gene_source "ensembl"; gene_biotype "protein_coding"; transcript_name "Rrp12-201"; transcript_source "ensembl"; transcript_biotype "protein_coding"; exon_id "ENSRNOE00000748851"; exon_version "1"; tag "Ensembl_canonical";
1	ensembl	transcript	250621707	250654528	0	-	.	gene_id "ENSRNOG00000048495"; gene_version "4"; transcript_id "ENSRNOT00000104671"; transcript_version "2"; gene_name "Rrp12"; gene_source "ensembl"; gene_biotype "protein_coding"; transcript_name "Rrp12-202"; transcript_source "ensembl"; transcript_biotype "protein_coding";
1	ensembl	gene	250621707	250655318	0	-	.	gene_id "ENSRNOG00000048495"; gene_version "4"; gene_name "Rrp12"; gene_source "ensembl"; gene_biotype "protein_coding";
1	ensembl	transcript	250621707	250655318	0	-	.	gene_id "ENSRNOG00000048495"; gene_version "4"; transcript_id "ENSRNOT00000073193"; transcript_version "4"; gene_name "Rrp12"; gene_source "ensembl"; gene_biotype "protein_coding"; transcript_name "Rrp12-201"; transcript_source "ensembl"; transcript_biotype "protein_coding"; tag "Ensembl_canonical";
1	ensembl	stop_codon	250622070	250622072	0	-	0	gene_id "ENSRNOG00000048495"; gene_version "4"; transcript_id "ENSRNOT00000104671"; transcript_version "2"; exon_number "34"; gene_name "Rrp12"; gene_source "ensembl"; gene_biotype "protein_coding"; transcript_name "Rrp12-202"; transcript_source "ensembl"; transcript_biotype "protein_coding";
1	ensembl	stop_codon	250622070	250622072	0	-	0	gene_id "ENSRNOG00000048495"; gene_version "4"; transcript_id "ENSRNOT00000073193"; transcript_version "4"; exon_number "34"; gene_name "Rrp12"; gene_source "ensembl"; gene_biotype "protein_coding"; transcript_name "Rrp12-201"; transcript_source "ensembl"; transcript_biotype "protein_coding"; tag "Ensembl_canonical";
1	ensembl	CDS	250622073	250622172	0	-	1	gene_id "ENSRNOG00000048495"; gene_version "4"; transcript_id "ENSRNOT00000104671"; transcript_version "2"; exon_number "34"; gene_name "Rrp12"; gene_source "ensembl"; gene_biotype "protein_coding"; transcript_name "Rrp12-202"; transcript_source "ensembl"; transcript_biotype "protein_coding"; protein_id "ENSRNOP00000096109"; protein_version "1";
1	ensembl	CDS	250622073	250622172	0	-	1	gene_id "ENSRNOG00000048495"; gene_version "4"; transcript_id "ENSRNOT00000073193"; transcript_version "4"; exon_number "34"; gene_name "Rrp12"; gene_source "ensembl"; gene_biotype "protein_coding"; transcript_name "Rrp12-201"; transcript_source "ensembl"; transcript_biotype "protein_coding"; protein_id "ENSRNOP00000063945"; protein_version "2"; tag "Ensembl_canonical";
1	ensembl	exon	250624366	250624448	0	-	.	gene_id "ENSRNOG00000048495"; gene_version "4"; transcript_id "ENSRNOT00000104671"; transcript_version "2"; exon_number "33"; gene_name "Rrp12"; gene_source "ensembl"; gene_biotype "protein_coding"; transcript_name "Rrp12-202"; transcript_source "ensembl"; transcript_biotype "protein_coding"; exon_id "ENSRNOE00000483601"; exon_version "1";
1	ensembl	CDS	250624366	250624448	0	-	0	gene_id "ENSRNOG00000048495"; gene_version "4"; transcript_id "ENSRNOT00000104671"; transcript_version "2"; exon_number "33"; gene_name "Rrp12"; gene_source "ensembl"; gene_biotype "protein_coding"; transcript_name "Rrp12-202"; transcript_source "ensembl"; transcript_biotype "protein_coding"; protein_id "ENSRNOP00000096109"; protein_version "1";
1	ensembl	exon	250624366	250624448	0	-	.	gene_id "ENSRNOG00000048495"; gene_version "4"; transcript_id "ENSRNOT00000073193"; transcript_version "4"; exon_number "33"; gene_name "Rrp12"; gene_source "ensembl"; gene_biotype "protein_coding"; transcript_name "Rrp12-201"; transcript_source "ensembl"; transcript_biotype "protein_coding"; exon_id "ENSRNOE00000483601"; exon_version "1"; tag "Ensembl_canonical";
1	ensembl	CDS	250624366	250624448	0	-	0	gene_id "ENSRNOG00000048495"; gene_version "4"; transcript_id "ENSRNOT00000073193"; transcript_version "4"; exon_number "33"; gene_name "Rrp12"; gene_source "ensembl"; gene_biotype "protein_coding"; transcript_name "Rrp12-201"; transcript_source "ensembl"; transcript_biotype "protein_coding"; protein_id "ENSRNOP00000063945"; protein_version "2"; tag "Ensembl_canonical";
1	ensembl	exon	250624764	250624831	0	-	.	gene_id "ENSRNOG00000048495"; gene_version "4"; transcript_id "ENSRNOT00000104671"; transcript_version "2"; exon_number "32"; gene_name "Rrp12"; gene_source "ensembl"; gene_biotype "protein_coding"; transcript_name "Rrp12-202"; transcript_source "ensembl"; transcript_biotype "protein_coding"; exon_id "ENSRNOE00000494895"; exon_version "1";
1	ensembl	CDS	250624764	250624831	0	-	2	gene_id "ENSRNOG00000048495"; gene_version "4"; transcript_id "ENSRNOT00000104671"; transcript_version "2"; exon_number "32"; gene_name "Rrp12"; gene_source "ensembl"; gene_biotype "protein_coding"; transcript_name "Rrp12-202"; transcript_source "ensembl"; transcript_biotype "protein_coding"; protein_id "ENSRNOP00000096109"; protein_version "1";
1	ensembl	exon	250624764	250624831	0	-	.	gene_id "ENSRNOG00000048495"; gene_version "4"; transcript_id "ENSRNOT00000073193"; transcript_version "4"; exon_number "32"; gene_name "Rrp12"; gene_source "ensembl"; gene_biotype "protein_coding"; transcript_name "Rrp12-201"; transcript_source "ensembl"; transcript_biotype "protein_coding"; exon_id "ENSRNOE00000494895"; exon_version "1"; tag "Ensembl_canonical";
1	ensembl	CDS	250624764	250624831	0	-	2	gene_id "ENSRNOG00000048495"; gene_version "4"; transcript_id "ENSRNOT00000073193"; transcript_version "4"; exon_number "32"; gene_name "Rrp12"; gene_source "ensembl"; gene_biotype "protein_coding"; transcript_name "Rrp12-201"; transcript_source "ensembl"; transcript_biotype "protein_coding"; protein_id "ENSRNOP00000063945"; protein_version "2"; tag "Ensembl_canonical";
1	ensembl	three_prime_utr	250625893	250625927	0	-	.	gene_id "ENSRNOG00000048495"; gene_version "4"; transcript_id "ENSRNOT00000132932"; transcript_version "1"; gene_name "Rrp12"; gene_source "ensembl"; gene_biotype "protein_coding"; transcript_name "Rrp12-203"; transcript_source "ensembl"; transcript_biotype "protein_coding";
1	ensembl	exon	250625893	250625959	0	-	.	gene_id "ENSRNOG00000048495"; gene_version "4"; transcript_id "ENSRNOT00000132932"; transcript_version "1"; exon_number "30"; gene_name "Rrp12"; gene_source "ensembl"; gene_biotype "protein_coding"; transcript_name "Rrp12-203"; transcript_source "ensembl"; transcript_biotype "protein_coding"; exon_id "ENSRNOE00000801333"; exon_version "1";
1	ensembl	exon	250625893	250625959	0	-	.	gene_id "ENSRNOG00000048495"; gene_version "4"; transcript_id "ENSRNOT00000104671"; transcript_version "2"; exon_number "31"; gene_name "Rrp12"; gene_source "ensembl"; gene_biotype "protein_coding"; transcript_name "Rrp12-202"; transcript_source "ensembl"; transcript_biotype "protein_coding"; exon_id "ENSRNOE00000474694"; exon_version "1";
1	ensembl	CDS	250625893	250625959	0	-	0	gene_id "ENSRNOG00000048495"; gene_version "4"; transcript_id "ENSRNOT00000104671"; transcript_version "2"; exon_number "31"; gene_name "Rrp12"; gene_source "ensembl"; gene_biotype "protein_coding"; transcript_name "Rrp12-202"; transcript_source "ensembl"; transcript_biotype "protein_coding"; protein_id "ENSRNOP00000096109"; protein_version "1";
1	ensembl	exon	250625893	250625959	0	-	.	gene_id "ENSRNOG00000048495"; gene_version "4"; transcript_id "ENSRNOT00000073193"; transcript_version "4"; exon_number "31"; gene_name "Rrp12"; gene_source "ensembl"; gene_biotype "protein_coding"; transcript_name "Rrp12-201"; transcript_source "ensembl"; transcript_biotype "protein_coding"; exon_id "ENSRNOE00000474694"; exon_version "1"; tag "Ensembl_canonical";
1	ensembl	CDS	250625893	250625959	0	-	0	gene_id "ENSRNOG00000048495"; gene_version "4"; transcript_id "ENSRNOT00000073193"; transcript_version "4"; exon_number "31"; gene_name "Rrp12"; gene_source "ensembl"; gene_biotype "protein_coding"; transcript_name "Rrp12-201"; transcript_source "ensembl"; transcript_biotype "protein_coding"; protein_id "ENSRNOP00000063945"; protein_version "2"; tag "Ensembl_canonical";
1	ensembl	transcript	250625893	250655318	0	-	.	gene_id "ENSRNOG00000048495"; gene_version "4"; transcript_id "ENSRNOT00000132932"; transcript_version "1"; gene_name "Rrp12"; gene_source "ensembl"; gene_biotype "protein_coding"; transcript_name "Rrp12-203"; transcript_source "ensembl"; transcript_biotype "protein_coding";
1	ensembl	stop_codon	250625928	250625930	0	-	0	gene_id "ENSRNOG00000048495"; gene_version "4"; transcript_id "ENSRNOT00000132932"; transcript_version "1"; exon_number "30"; gene_name "Rrp12"; gene_source "ensembl"; gene_biotype "protein_coding"; transcript_name "Rrp12-203"; transcript_source "ensembl"; transcript_biotype "protein_coding";
1	ensembl	CDS	250625931	250625959	0	-	2	gene_id "ENSRNOG00000048495"; gene_version "4"; transcript_id "ENSRNOT00000132932"; transcript_version "1"; exon_number "30"; gene_name "Rrp12"; gene_source "ensembl"; gene_biotype "protein_coding"; transcript_name "Rrp12-203"; transcript_source "ensembl"; transcript_biotype "protein_coding"; protein_id "ENSRNOP00000100693"; protein_version "1";
1	ensembl	exon	250628290	250628339	0	-	.	gene_id "ENSRNOG00000048495"; gene_version "4"; transcript_id "ENSRNOT00000104671"; transcript_version "2"; exon_number "30"; gene_name "Rrp12"; gene_source "ensembl"; gene_biotype "protein_coding"; transcript_name "Rrp12-202"; transcript_source "ensembl"; transcript_biotype "protein_coding"; exon_id "ENSRNOE00000469361"; exon_version "1";
1	ensembl	CDS	250628290	250628339	0	-	2	gene_id "ENSRNOG00000048495"; gene_version "4"; transcript_id "ENSRNOT00000104671"; transcript_version "2"; exon_number "30"; gene_name "Rrp12"; gene_source "ensembl"; gene_biotype "protein_coding"; transcript_name "Rrp12-202"; transcript_source "ensembl"; transcript_biotype "protein_coding"; protein_id "ENSRNOP00000096109"; protein_version "1";
1	ensembl	exon	250628290	250628339	0	-	.	gene_id "ENSRNOG00000048495"; gene_version "4"; transcript_id "ENSRNOT00000073193"; transcript_version "4"; exon_number "30"; gene_name "Rrp12"; gene_source "ensembl"; gene_biotype "protein_coding"; transcript_name "Rrp12-201"; transcript_source "ensembl"; transcript_biotype "protein_coding"; exon_id "ENSRNOE00000469361"; exon_version "1"; tag "Ensembl_canonical";
1	ensembl	CDS	250628290	250628339	0	-	2	gene_id "ENSRNOG00000048495"; gene_version "4"; transcript_id "ENSRNOT00000073193"; transcript_version "4"; exon_number "30"; gene_name "Rrp12"; gene_source "ensembl"; gene_biotype "protein_coding"; transcript_name "Rrp12-201"; transcript_source "ensembl"; transcript_biotype "protein_coding"; protein_id "ENSRNOP00000063945"; protein_version "2"; tag "Ensembl_canonical";
1	ensembl	exon	250630049	250630174	0	-	.	gene_id "ENSRNOG00000048495"; gene_version "4"; transcript_id "ENSRNOT00000132932"; transcript_version "1"; exon_number "29"; gene_name "Rrp12"; gene_source "ensembl"; gene_biotype "protein_coding"; transcript_name "Rrp12-203"; transcript_source "ensembl"; transcript_biotype "protein_coding"; exon_id "ENSRNOE00000502869"; exon_version "1";
1	ensembl	CDS	250630049	250630174	0	-	2	gene_id "ENSRNOG00000048495"; gene_version "4"; transcript_id "ENSRNOT00000132932"; transcript_version "1"; exon_number "29"; gene_name "Rrp12"; gene_source "ensembl"; gene_biotype "protein_coding"; transcript_name "Rrp12-203"; transcript_source "ensembl"; transcript_biotype "protein_coding"; protein_id "ENSRNOP00000100693"; protein_version "1";
1	ensembl	exon	250630049	250630174	0	-	.	gene_id "ENSRNOG00000048495"; gene_version "4"; transcript_id "ENSRNOT00000104671"; transcript_version "2"; exon_number "29"; gene_name "Rrp12"; gene_source "ensembl"; gene_biotype "protein_coding"; transcript_name "Rrp12-202"; transcript_source "ensembl"; transcript_biotype "protein_coding"; exon_id "ENSRNOE00000502869"; exon_version "1";
1	ensembl	CDS	250630049	250630174	0	-	2	gene_id "ENSRNOG00000048495"; gene_version "4"; transcript_id "ENSRNOT00000104671"; transcript_version "2"; exon_number "29"; gene_name "Rrp12"; gene_source "ensembl"; gene_biotype "protein_coding"; transcript_name "Rrp12-202"; transcript_source "ensembl"; transcript_biotype "protein_coding"; protein_id "ENSRNOP00000096109"; protein_version "1";
1	ensembl	exon	250630049	250630174	0	-	.	gene_id "ENSRNOG00000048495"; gene_version "4"; transcript_id "ENSRNOT00000073193"; transcript_version "4"; exon_number "29"; gene_name "Rrp12"; gene_source "ensembl"; gene_biotype "protein_coding"; transcript_name "Rrp12-201"; transcript_source "ensembl"; transcript_biotype "protein_coding"; exon_id "ENSRNOE00000502869"; exon_version "1"; tag "Ensembl_canonical";
1	ensembl	CDS	250630049	250630174	0	-	2	gene_id "ENSRNOG00000048495"; gene_version "4"; transcript_id "ENSRNOT00000073193"; transcript_version "4"; exon_number "29"; gene_name "Rrp12"; gene_source "ensembl"; gene_biotype "protein_coding"; transcript_name "Rrp12-201"; transcript_source "ensembl"; transcript_biotype "protein_coding"; protein_id "ENSRNOP00000063945"; protein_version "2"; tag "Ensembl_canonical";
1	ensembl	exon	250630366	250630535	0	-	.	gene_id "ENSRNOG00000048495"; gene_version "4"; transcript_id "ENSRNOT00000132932"; transcript_version "1"; exon_number "28"; gene_name "Rrp12"; gene_source "ensembl"; gene_biotype "protein_coding"; transcript_name "Rrp12-203"; transcript_source "ensembl"; transcript_biotype "protein_coding"; exon_id "ENSRNOE00000486083"; exon_version "1";
1	ensembl	CDS	250630366	250630535	0	-	1	gene_id "ENSRNOG00000048495"; gene_version "4"; transcript_id "ENSRNOT00000132932"; transcript_version "1"; exon_number "28"; gene_name "Rrp12"; gene_source "ensembl"; gene_biotype "protein_coding"; transcript_name "Rrp12-203"; transcript_source "ensembl"; transcript_biotype "protein_coding"; protein_id "ENSRNOP00000100693"; protein_version "1";
1	ensembl	exon	250630366	250630535	0	-	.	gene_id "ENSRNOG00000048495"; gene_version "4"; transcript_id "ENSRNOT00000104671"; transcript_version "2"; exon_number "28"; gene_name "Rrp12"; gene_source "ensembl"; gene_biotype "protein_coding"; transcript_name "Rrp12-202"; transcript_source "ensembl"; transcript_biotype "protein_coding"; exon_id "ENSRNOE00000486083"; exon_version "1";
1	ensembl	CDS	250630366	250630535	0	-	1	gene_id "ENSRNOG00000048495"; gene_version "4"; transcript_id "ENSRNOT00000104671"; transcript_version "2"; exon_number "28"; gene_name "Rrp12"; gene_source "ensembl"; gene_biotype "protein_coding"; transcript_name "Rrp12-202"; transcript_source "ensembl"; transcript_biotype "protein_coding"; protein_id "ENSRNOP00000096109"; protein_version "1";
1	ensembl	exon	250630366	250630535	0	-	.	gene_id "ENSRNOG00000048495"; gene_version "4"; transcript_id "ENSRNOT00000073193"; transcript_version "4"; exon_number "28"; gene_name "Rrp12"; gene_source "ensembl"; gene_biotype "protein_coding"; transcript_name "Rrp12-201"; transcript_source "ensembl"; transcript_biotype "protein_coding"; exon_id "ENSRNOE00000486083"; exon_version "1"; tag "Ensembl_canonical";
1	ensembl	CDS	250630366	250630535	0	-	1	gene_id "ENSRNOG00000048495"; gene_version "4"; transcript_id "ENSRNOT00000073193"; transcript_version "4"; exon_number "28"; gene_name "Rrp12"; gene_source "ensembl"; gene_biotype "protein_coding"; transcript_name "Rrp12-201"; transcript_source "ensembl"; transcript_biotype "protein_coding"; protein_id "ENSRNOP00000063945"; protein_version "2"; tag "Ensembl_canonical";
1	ensembl	exon	250630653	250630817	0	-	.	gene_id "ENSRNOG00000048495"; gene_version "4"; transcript_id "ENSRNOT00000132932"; transcript_version "1"; exon_number "27"; gene_name "Rrp12"; gene_source "ensembl"; gene_biotype "protein_coding"; transcript_name "Rrp12-203"; transcript_source "ensembl"; transcript_biotype "protein_coding"; exon_id "ENSRNOE00000507022"; exon_version "1";
1	ensembl	CDS	250630653	250630817	0	-	1	gene_id "ENSRNOG00000048495"; gene_version "4"; transcript_id "ENSRNOT00000132932"; transcript_version "1"; exon_number "27"; gene_name "Rrp12"; gene_source "ensembl"; gene_biotype "protein_coding"; transcript_name "Rrp12-203"; transcript_source "ensembl"; transcript_biotype "protein_coding"; protein_id "ENSRNOP00000100693"; protein_version "1";
1	ensembl	exon	250630653	250630817	0	-	.	gene_id "ENSRNOG00000048495"; gene_version "4"; transcript_id "ENSRNOT00000104671"; transcript_version "2"; exon_number "27"; gene_name "Rrp12"; gene_source "ensembl"; gene_biotype "protein_coding"; transcript_name "Rrp12-202"; transcript_source "ensembl"; transcript_biotype "protein_coding"; exon_id "ENSRNOE00000507022"; exon_version "1";
1	ensembl	CDS	250630653	250630817	0	-	1	gene_id "ENSRNOG00000048495"; gene_version "4"; transcript_id "ENSRNOT00000104671"; transcript_version "2"; exon_number "27"; gene_name "Rrp12"; gene_source "ensembl"; gene_biotype "protein_coding"; transcript_name "Rrp12-202"; transcript_source "ensembl"; transcript_biotype "protein_coding"; protein_id "ENSRNOP00000096109"; protein_version "1";
1	ensembl	exon	250630653	250630817	0	-	.	gene_id "ENSRNOG00000048495"; gene_version "4"; transcript_id "ENSRNOT00000073193"; transcript_version "4"; exon_number "27"; gene_name "Rrp12"; gene_source "ensembl"; gene_biotype "protein_coding"; transcript_name "Rrp12-201"; transcript_source "ensembl"; transcript_biotype "protein_coding"; exon_id "ENSRNOE00000507022"; exon_version "1"; tag "Ensembl_canonical";
1	ensembl	CDS	250630653	250630817	0	-	1	gene_id "ENSRNOG00000048495"; gene_version "4"; transcript_id "ENSRNOT00000073193"; transcript_version "4"; exon_number "27"; gene_name "Rrp12"; gene_source "ensembl"; gene_biotype "protein_coding"; transcript_name "Rrp12-201"; transcript_source "ensembl"; transcript_biotype "protein_coding"; protein_id "ENSRNOP00000063945"; protein_version "2"; tag "Ensembl_canonical";
1	ensembl	exon	250630960	250631057	0	-	.	gene_id "ENSRNOG00000048495"; gene_version "4"; transcript_id "ENSRNOT00000073193"; transcript_version "4"; exon_number "26"; gene_name "Rrp12"; gene_source "ensembl"; gene_biotype "protein_coding"; transcript_name "Rrp12-201"; transcript_source "ensembl"; transcript_biotype "protein_coding"; exon_id "ENSRNOE00000647416"; exon_version "1"; tag "Ensembl_canonical";
1	ensembl	CDS	250630960	250631057	0	-	0	gene_id "ENSRNOG00000048495"; gene_version "4"; transcript_id "ENSRNOT00000073193"; transcript_version "4"; exon_number "26"; gene_name "Rrp12"; gene_source "ensembl"; gene_biotype "protein_coding"; transcript_name "Rrp12-201"; transcript_source "ensembl"; transcript_biotype "protein_coding"; protein_id "ENSRNOP00000063945"; protein_version "2"; tag "Ensembl_canonical";
1	ensembl	exon	250630966	250631057	0	-	.	gene_id "ENSRNOG00000048495"; gene_version "4"; transcript_id "ENSRNOT00000132932"; transcript_version "1"; exon_number "26"; gene_name "Rrp12"; gene_source "ensembl"; gene_biotype "protein_coding"; transcript_name "Rrp12-203"; transcript_source "ensembl"; transcript_biotype "protein_coding"; exon_id "ENSRNOE00000469852"; exon_version "1";
1	ensembl	CDS	250630966	250631057	0	-	0	gene_id "ENSRNOG00000048495"; gene_version "4"; transcript_id "ENSRNOT00000132932"; transcript_version "1"; exon_number "26"; gene_name "Rrp12"; gene_source "ensembl"; gene_biotype "protein_coding"; transcript_name "Rrp12-203"; transcript_source "ensembl"; transcript_biotype "protein_coding"; protein_id "ENSRNOP00000100693"; protein_version "1";
1	ensembl	exon	250630966	250631057	0	-	.	gene_id "ENSRNOG00000048495"; gene_version "4"; transcript_id "ENSRNOT00000104671"; transcript_version "2"; exon_number "26"; gene_name "Rrp12"; gene_source "ensembl"; gene_biotype "protein_coding"; transcript_name "Rrp12-202"; transcript_source "ensembl"; transcript_biotype "protein_coding"; exon_id "ENSRNOE00000469852"; exon_version "1";
1	ensembl	CDS	250630966	250631057	0	-	0	gene_id "ENSRNOG00000048495"; gene_version "4"; transcript_id "ENSRNOT00000104671"; transcript_version "2"; exon_number "26"; gene_name "Rrp12"; gene_source "ensembl"; gene_biotype "protein_coding"; transcript_name "Rrp12-202"; transcript_source "ensembl"; transcript_biotype "protein_coding"; protein_id "ENSRNOP00000096109"; protein_version "1";
1	ensembl	exon	250632178	250632335	0	-	.	gene_id "ENSRNOG00000048495"; gene_version "4"; transcript_id "ENSRNOT00000132932"; transcript_version "1"; exon_number "25"; gene_name "Rrp12"; gene_source "ensembl"; gene_biotype "protein_coding"; transcript_name "Rrp12-203"; transcript_source "ensembl"; transcript_biotype "protein_coding"; exon_id "ENSRNOE00000478201"; exon_version "1";
1	ensembl	CDS	250632178	250632335	0	-	2	gene_id "ENSRNOG00000048495"; gene_version "4"; transcript_id "ENSRNOT00000132932"; transcript_version "1"; exon_number "25"; gene_name "Rrp12"; gene_source "ensembl"; gene_biotype "protein_coding"; transcript_name "Rrp12-203"; transcript_source "ensembl"; transcript_biotype "protein_coding"; protein_id "ENSRNOP00000100693"; protein_version "1";
1	ensembl	exon	250632178	250632335	0	-	.	gene_id "ENSRNOG00000048495"; gene_version "4"; transcript_id "ENSRNOT00000104671"; transcript_version "2"; exon_number "25"; gene_name "Rrp12"; gene_source "ensembl"; gene_biotype "protein_coding"; transcript_name "Rrp12-202"; transcript_source "ensembl"; transcript_biotype "protein_coding"; exon_id "ENSRNOE00000478201"; exon_version "1";
1	ensembl	CDS	250632178	250632335	0	-	2	gene_id "ENSRNOG00000048495"; gene_version "4"; transcript_id "ENSRNOT00000104671"; transcript_version "2"; exon_number "25"; gene_name "Rrp12"; gene_source "ensembl"; gene_biotype "protein_coding"; transcript_name "Rrp12-202"; transcript_source "ensembl"; transcript_biotype "protein_coding"; protein_id "ENSRNOP00000096109"; protein_version "1";
1	ensembl	exon	250632178	250632335	0	-	.	gene_id "ENSRNOG00000048495"; gene_version "4"; transcript_id "ENSRNOT00000073193"; transcript_version "4"; exon_number "25"; gene_name "Rrp12"; gene_source "ensembl"; gene_biotype "protein_coding"; transcript_name "Rrp12-201"; transcript_source "ensembl"; transcript_biotype "protein_coding"; exon_id "ENSRNOE00000478201"; exon_version "1"; tag "Ensembl_canonical";
1	ensembl	CDS	250632178	250632335	0	-	2	gene_id "ENSRNOG00000048495"; gene_version "4"; transcript_id "ENSRNOT00000073193"; transcript_version "4"; exon_number "25"; gene_name "Rrp12"; gene_source "ensembl"; gene_biotype "protein_coding"; transcript_name "Rrp12-201"; transcript_source "ensembl"; transcript_biotype "protein_coding"; protein_id "ENSRNOP00000063945"; protein_version "2"; tag "Ensembl_canonical";
1	ensembl	exon	250632744	250632851	0	-	.	gene_id "ENSRNOG00000048495"; gene_version "4"; transcript_id "ENSRNOT00000132932"; transcript_version "1"; exon_number "24"; gene_name "Rrp12"; gene_source "ensembl"; gene_biotype "protein_coding"; transcript_name "Rrp12-203"; transcript_source "ensembl"; transcript_biotype "protein_coding"; exon_id "ENSRNOE00000467933"; exon_version "1";
1	ensembl	CDS	250632744	250632851	0	-	2	gene_id "ENSRNOG00000048495"; gene_version "4"; transcript_id "ENSRNOT00000132932"; transcript_version "1"; exon_number "24"; gene_name "Rrp12"; gene_source "ensembl"; gene_biotype "protein_coding"; transcript_name "Rrp12-203"; transcript_source "ensembl"; transcript_biotype "protein_coding"; protein_id "ENSRNOP00000100693"; protein_version "1";
1	ensembl	exon	250632744	250632851	0	-	.	gene_id "ENSRNOG00000048495"; gene_version "4"; transcript_id "ENSRNOT00000104671"; transcript_version "2"; exon_number "24"; gene_name "Rrp12"; gene_source "ensembl"; gene_biotype "protein_coding"; transcript_name "Rrp12-202"; transcript_source "ensembl"; transcript_biotype "protein_coding"; exon_id "ENSRNOE00000467933"; exon_version "1";
1	ensembl	CDS	250632744	250632851	0	-	2	gene_id "ENSRNOG00000048495"; gene_version "4"; transcript_id "ENSRNOT00000104671"; transcript_version "2"; exon_number "24"; gene_name "Rrp12"; gene_source "ensembl"; gene_biotype "protein_coding"; transcript_name "Rrp12-202"; transcript_source "ensembl"; transcript_biotype "protein_coding"; protein_id "ENSRNOP00000096109"; protein_version "1";
1	ensembl	exon	250632744	250632851	0	-	.	gene_id "ENSRNOG00000048495"; gene_version "4"; transcript_id "ENSRNOT00000073193"; transcript_version "4"; exon_number "24"; gene_name "Rrp12"; gene_source "ensembl"; gene_biotype "protein_coding"; transcript_name "Rrp12-201"; transcript_source "ensembl"; transcript_biotype "protein_coding"; exon_id "ENSRNOE00000467933"; exon_version "1"; tag "Ensembl_canonical";
1	ensembl	CDS	250632744	250632851	0	-	2	gene_id "ENSRNOG00000048495"; gene_version "4"; transcript_id "ENSRNOT00000073193"; transcript_version "4"; exon_number "24"; gene_name "Rrp12"; gene_source "ensembl"; gene_biotype "protein_coding"; transcript_name "Rrp12-201"; transcript_source "ensembl"; transcript_biotype "protein_coding"; protein_id "ENSRNOP00000063945"; protein_version "2"; tag "Ensembl_canonical";
1	ensembl	exon	250633052	250633157	0	-	.	gene_id "ENSRNOG00000048495"; gene_version "4"; transcript_id "ENSRNOT00000132932"; transcript_version "1"; exon_number "23"; gene_name "Rrp12"; gene_source "ensembl"; gene_biotype "protein_coding"; transcript_name "Rrp12-203"; transcript_source "ensembl"; transcript_biotype "protein_coding"; exon_id "ENSRNOE00000463297"; exon_version "1";
1	ensembl	CDS	250633052	250633157	0	-	0	gene_id "ENSRNOG00000048495"; gene_version "4"; transcript_id "ENSRNOT00000132932"; transcript_version "1"; exon_number "23"; gene_name "Rrp12"; gene_source "ensembl"; gene_biotype "protein_coding"; transcript_name "Rrp12-203"; transcript_source "ensembl"; transcript_biotype "protein_coding"; protein_id "ENSRNOP00000100693"; protein_version "1";
1	ensembl	exon	250633052	250633157	0	-	.	gene_id "ENSRNOG00000048495"; gene_version "4"; transcript_id "ENSRNOT00000104671"; transcript_version "2"; exon_number "23"; gene_name "Rrp12"; gene_source "ensembl"; gene_biotype "protein_coding"; transcript_name "Rrp12-202"; transcript_source "ensembl"; transcript_biotype "protein_coding"; exon_id "ENSRNOE00000463297"; exon_version "1";
1	ensembl	CDS	250633052	250633157	0	-	0	gene_id "ENSRNOG00000048495"; gene_version "4"; transcript_id "ENSRNOT00000104671"; transcript_version "2"; exon_number "23"; gene_name "Rrp12"; gene_source "ensembl"; gene_biotype "protein_coding"; transcript_name "Rrp12-202"; transcript_source "ensembl"; transcript_biotype "protein_coding"; protein_id "ENSRNOP00000096109"; protein_version "1";
1	ensembl	exon	250633052	250633157	0	-	.	gene_id "ENSRNOG00000048495"; gene_version "4"; transcript_id "ENSRNOT00000073193"; transcript_version "4"; exon_number "23"; gene_name "Rrp12"; gene_source "ensembl"; gene_biotype "protein_coding"; transcript_name "Rrp12-201"; transcript_source "ensembl"; transcript_biotype "protein_coding"; exon_id "ENSRNOE00000463297"; exon_version "1"; tag "Ensembl_canonical";
1	ensembl	CDS	250633052	250633157	0	-	0	gene_id "ENSRNOG00000048495"; gene_version "4"; transcript_id "ENSRNOT00000073193"; transcript_version "4"; exon_number "23"; gene_name "Rrp12"; gene_source "ensembl"; gene_biotype "protein_coding"; transcript_name "Rrp12-201"; transcript_source "ensembl"; transcript_biotype "protein_coding"; protein_id "ENSRNOP00000063945"; protein_version "2"; tag "Ensembl_canonical";
1	ensembl	exon	250633349	250633429	0	-	.	gene_id "ENSRNOG00000048495"; gene_version "4"; transcript_id "ENSRNOT00000132932"; transcript_version "1"; exon_number "22"; gene_name "Rrp12"; gene_source "ensembl"; gene_biotype "protein_coding"; transcript_name "Rrp12-203"; transcript_source "ensembl"; transcript_biotype "protein_coding"; exon_id "ENSRNOE00000502290"; exon_version "1";
1	ensembl	CDS	250633349	250633429	0	-	0	gene_id "ENSRNOG00000048495"; gene_version "4"; transcript_id "ENSRNOT00000132932"; transcript_version "1"; exon_number "22"; gene_name "Rrp12"; gene_source "ensembl"; gene_biotype "protein_coding"; transcript_name "Rrp12-203"; transcript_source "ensembl"; transcript_biotype "protein_coding"; protein_id "ENSRNOP00000100693"; protein_version "1";
1	ensembl	exon	250633349	250633429	0	-	.	gene_id "ENSRNOG00000048495"; gene_version "4"; transcript_id "ENSRNOT00000104671"; transcript_version "2"; exon_number "22"; gene_name "Rrp12"; gene_source "ensembl"; gene_biotype "protein_coding"; transcript_name "Rrp12-202"; transcript_source "ensembl"; transcript_biotype "protein_coding"; exon_id "ENSRNOE00000502290"; exon_version "1";
1	ensembl	CDS	250633349	250633429	0	-	0	gene_id "ENSRNOG00000048495"; gene_version "4"; transcript_id "ENSRNOT00000104671"; transcript_version "2"; exon_number "22"; gene_name "Rrp12"; gene_source "ensembl"; gene_biotype "protein_coding"; transcript_name "Rrp12-202"; transcript_source "ensembl"; transcript_biotype "protein_coding"; protein_id "ENSRNOP00000096109"; protein_version "1";
1	ensembl	exon	250633349	250633429	0	-	.	gene_id "ENSRNOG00000048495"; gene_version "4"; transcript_id "ENSRNOT00000073193"; transcript_version "4"; exon_number "22"; gene_name "Rrp12"; gene_source "ensembl"; gene_biotype "protein_coding"; transcript_name "Rrp12-201"; transcript_source "ensembl"; transcript_biotype "protein_coding"; exon_id "ENSRNOE00000502290"; exon_version "1"; tag "Ensembl_canonical";
1	ensembl	CDS	250633349	250633429	0	-	0	gene_id "ENSRNOG00000048495"; gene_version "4"; transcript_id "ENSRNOT00000073193"; transcript_version "4"; exon_number "22"; gene_name "Rrp12"; gene_source "ensembl"; gene_biotype "protein_coding"; transcript_name "Rrp12-201"; transcript_source "ensembl"; transcript_biotype "protein_coding"; protein_id "ENSRNOP00000063945"; protein_version "2"; tag "Ensembl_canonical";
1	ensembl	exon	250633537	250633695	0	-	.	gene_id "ENSRNOG00000048495"; gene_version "4"; transcript_id "ENSRNOT00000132932"; transcript_version "1"; exon_number "21"; gene_name "Rrp12"; gene_source "ensembl"; gene_biotype "protein_coding"; transcript_name "Rrp12-203"; transcript_source "ensembl"; transcript_biotype "protein_coding"; exon_id "ENSRNOE00000382283"; exon_version "2";
1	ensembl	CDS	250633537	250633695	0	-	0	gene_id "ENSRNOG00000048495"; gene_version "4"; transcript_id "ENSRNOT00000132932"; transcript_version "1"; exon_number "21"; gene_name "Rrp12"; gene_source "ensembl"; gene_biotype "protein_coding"; transcript_name "Rrp12-203"; transcript_source "ensembl"; transcript_biotype "protein_coding"; protein_id "ENSRNOP00000100693"; protein_version "1";
1	ensembl	exon	250633537	250633695	0	-	.	gene_id "ENSRNOG00000048495"; gene_version "4"; transcript_id "ENSRNOT00000104671"; transcript_version "2"; exon_number "21"; gene_name "Rrp12"; gene_source "ensembl"; gene_biotype "protein_coding"; transcript_name "Rrp12-202"; transcript_source "ensembl"; transcript_biotype "protein_coding"; exon_id "ENSRNOE00000382283"; exon_version "2";
1	ensembl	CDS	250633537	250633695	0	-	0	gene_id "ENSRNOG00000048495"; gene_version "4"; transcript_id "ENSRNOT00000104671"; transcript_version "2"; exon_number "21"; gene_name "Rrp12"; gene_source "ensembl"; gene_biotype "protein_coding"; transcript_name "Rrp12-202"; transcript_source "ensembl"; transcript_biotype "protein_coding"; protein_id "ENSRNOP00000096109"; protein_version "1";
1	ensembl	exon	250633537	250633695	0	-	.	gene_id "ENSRNOG00000048495"; gene_version "4"; transcript_id "ENSRNOT00000073193"; transcript_version "4"; exon_number "21"; gene_name "Rrp12"; gene_source "ensembl"; gene_biotype "protein_coding"; transcript_name "Rrp12-201"; transcript_source "ensembl"; transcript_biotype "protein_coding"; exon_id "ENSRNOE00000382283"; exon_version "2"; tag "Ensembl_canonical";
1	ensembl	CDS	250633537	250633695	0	-	0	gene_id "ENSRNOG00000048495"; gene_version "4"; transcript_id "ENSRNOT00000073193"; transcript_version "4"; exon_number "21"; gene_name "Rrp12"; gene_source "ensembl"; gene_biotype "protein_coding"; transcript_name "Rrp12-201"; transcript_source "ensembl"; transcript_biotype "protein_coding"; protein_id "ENSRNOP00000063945"; protein_version "2"; tag "Ensembl_canonical";
1	ensembl	exon	250635397	250635490	0	-	.	gene_id "ENSRNOG00000048495"; gene_version "4"; transcript_id "ENSRNOT00000132932"; transcript_version "1"; exon_number "20"; gene_name "Rrp12"; gene_source "ensembl"; gene_biotype "protein_coding"; transcript_name "Rrp12-203"; transcript_source "ensembl"; transcript_biotype "protein_coding"; exon_id "ENSRNOE00000485499"; exon_version "1";
1	ensembl	CDS	250635397	250635490	0	-	1	gene_id "ENSRNOG00000048495"; gene_version "4"; transcript_id "ENSRNOT00000132932"; transcript_version "1"; exon_number "20"; gene_name "Rrp12"; gene_source "ensembl"; gene_biotype "protein_coding"; transcript_name "Rrp12-203"; transcript_source "ensembl"; transcript_biotype "protein_coding"; protein_id "ENSRNOP00000100693"; protein_version "1";
1	ensembl	exon	250635397	250635490	0	-	.	gene_id "ENSRNOG00000048495"; gene_version "4"; transcript_id "ENSRNOT00000104671"; transcript_version "2"; exon_number "20"; gene_name "Rrp12"; gene_source "ensembl"; gene_biotype "protein_coding"; transcript_name "Rrp12-202"; transcript_source "ensembl"; transcript_biotype "protein_coding"; exon_id "ENSRNOE00000485499"; exon_version "1";
1	ensembl	CDS	250635397	250635490	0	-	1	gene_id "ENSRNOG00000048495"; gene_version "4"; transcript_id "ENSRNOT00000104671"; transcript_version "2"; exon_number "20"; gene_name "Rrp12"; gene_source "ensembl"; gene_biotype "protein_coding"; transcript_name "Rrp12-202"; transcript_source "ensembl"; transcript_biotype "protein_coding"; protein_id "ENSRNOP00000096109"; protein_version "1";
1	ensembl	exon	250635397	250635490	0	-	.	gene_id "ENSRNOG00000048495"; gene_version "4"; transcript_id "ENSRNOT00000073193"; transcript_version "4"; exon_number "20"; gene_name "Rrp12"; gene_source "ensembl"; gene_biotype "protein_coding"; transcript_name "Rrp12-201"; transcript_source "ensembl"; transcript_biotype "protein_coding"; exon_id "ENSRNOE00000485499"; exon_version "1"; tag "Ensembl_canonical";
1	ensembl	CDS	250635397	250635490	0	-	1	gene_id "ENSRNOG00000048495"; gene_version "4"; transcript_id "ENSRNOT00000073193"; transcript_version "4"; exon_number "20"; gene_name "Rrp12"; gene_source "ensembl"; gene_biotype "protein_coding"; transcript_name "Rrp12-201"; transcript_source "ensembl"; transcript_biotype "protein_coding"; protein_id "ENSRNOP00000063945"; protein_version "2"; tag "Ensembl_canonical";
1	ensembl	exon	250635936	250636003	0	-	.	gene_id "ENSRNOG00000048495"; gene_version "4"; transcript_id "ENSRNOT00000132932"; transcript_version "1"; exon_number "19"; gene_name "Rrp12"; gene_source "ensembl"; gene_biotype "protein_coding"; transcript_name "Rrp12-203"; transcript_source "ensembl"; transcript_biotype "protein_coding"; exon_id "ENSRNOE00000465000"; exon_version "1";
1	ensembl	CDS	250635936	250636003	0	-	0	gene_id "ENSRNOG00000048495"; gene_version "4"; transcript_id "ENSRNOT00000132932"; transcript_version "1"; exon_number "19"; gene_name "Rrp12"; gene_source "ensembl"; gene_biotype "protein_coding"; transcript_name "Rrp12-203"; transcript_source "ensembl"; transcript_biotype "protein_coding"; protein_id "ENSRNOP00000100693"; protein_version "1";
1	ensembl	exon	250635936	250636003	0	-	.	gene_id "ENSRNOG00000048495"; gene_version "4"; transcript_id "ENSRNOT00000104671"; transcript_version "2"; exon_number "19"; gene_name "Rrp12"; gene_source "ensembl"; gene_biotype "protein_coding"; transcript_name "Rrp12-202"; transcript_source "ensembl"; transcript_biotype "protein_coding"; exon_id "ENSRNOE00000465000"; exon_version "1";
1	ensembl	CDS	250635936	250636003	0	-	0	gene_id "ENSRNOG00000048495"; gene_version "4"; transcript_id "ENSRNOT00000104671"; transcript_version "2"; exon_number "19"; gene_name "Rrp12"; gene_source "ensembl"; gene_biotype "protein_coding"; transcript_name "Rrp12-202"; transcript_source "ensembl"; transcript_biotype "protein_coding"; protein_id "ENSRNOP00000096109"; protein_version "1";
1	ensembl	exon	250635936	250636003	0	-	.	gene_id "ENSRNOG00000048495"; gene_version "4"; transcript_id "ENSRNOT00000073193"; transcript_version "4"; exon_number "19"; gene_name "Rrp12"; gene_source "ensembl"; gene_biotype "protein_coding"; transcript_name "Rrp12-201"; transcript_source "ensembl"; transcript_biotype "protein_coding"; exon_id "ENSRNOE00000465000"; exon_version "1"; tag "Ensembl_canonical";
1	ensembl	CDS	250635936	250636003	0	-	0	gene_id "ENSRNOG00000048495"; gene_version "4"; transcript_id "ENSRNOT00000073193"; transcript_version "4"; exon_number "19"; gene_name "Rrp12"; gene_source "ensembl"; gene_biotype "protein_coding"; transcript_name "Rrp12-201"; transcript_source "ensembl"; transcript_biotype "protein_coding"; protein_id "ENSRNOP00000063945"; protein_version "2"; tag "Ensembl_canonical";
1	ensembl	exon	250636193	250636347	0	-	.	gene_id "ENSRNOG00000048495"; gene_version "4"; transcript_id "ENSRNOT00000132932"; transcript_version "1"; exon_number "18"; gene_name "Rrp12"; gene_source "ensembl"; gene_biotype "protein_coding"; transcript_name "Rrp12-203"; transcript_source "ensembl"; transcript_biotype "protein_coding"; exon_id "ENSRNOE00000482613"; exon_version "1";
1	ensembl	CDS	250636193	250636347	0	-	2	gene_id "ENSRNOG00000048495"; gene_version "4"; transcript_id "ENSRNOT00000132932"; transcript_version "1"; exon_number "18"; gene_name "Rrp12"; gene_source "ensembl"; gene_biotype "protein_coding"; transcript_name "Rrp12-203"; transcript_source "ensembl"; transcript_biotype "protein_coding"; protein_id "ENSRNOP00000100693"; protein_version "1";
1	ensembl	exon	250636193	250636347	0	-	.	gene_id "ENSRNOG00000048495"; gene_version "4"; transcript_id "ENSRNOT00000104671"; transcript_version "2"; exon_number "18"; gene_name "Rrp12"; gene_source "ensembl"; gene_biotype "protein_coding"; transcript_name "Rrp12-202"; transcript_source "ensembl"; transcript_biotype "protein_coding"; exon_id "ENSRNOE00000482613"; exon_version "1";
1	ensembl	CDS	250636193	250636347	0	-	2	gene_id "ENSRNOG00000048495"; gene_version "4"; transcript_id "ENSRNOT00000104671"; transcript_version "2"; exon_number "18"; gene_name "Rrp12"; gene_source "ensembl"; gene_biotype "protein_coding"; transcript_name "Rrp12-202"; transcript_source "ensembl"; transcript_biotype "protein_coding"; protein_id "ENSRNOP00000096109"; protein_version "1";
1	ensembl	exon	250636193	250636347	0	-	.	gene_id "ENSRNOG00000048495"; gene_version "4"; transcript_id "ENSRNOT00000073193"; transcript_version "4"; exon_number "18"; gene_name "Rrp12"; gene_source "ensembl"; gene_biotype "protein_coding"; transcript_name "Rrp12-201"; transcript_source "ensembl"; transcript_biotype "protein_coding"; exon_id "ENSRNOE00000482613"; exon_version "1"; tag "Ensembl_canonical";
1	ensembl	CDS	250636193	250636347	0	-	2	gene_id "ENSRNOG00000048495"; gene_version "4"; transcript_id "ENSRNOT00000073193"; transcript_version "4"; exon_number "18"; gene_name "Rrp12"; gene_source "ensembl"; gene_biotype "protein_coding"; transcript_name "Rrp12-201"; transcript_source "ensembl"; transcript_biotype "protein_coding"; protein_id "ENSRNOP00000063945"; protein_version "2"; tag "Ensembl_canonical";
1	ensembl	exon	250636693	250636855	0	-	.	gene_id "ENSRNOG00000048495"; gene_version "4"; transcript_id "ENSRNOT00000132932"; transcript_version "1"; exon_number "17"; gene_name "Rrp12"; gene_source "ensembl"; gene_biotype "protein_coding"; transcript_name "Rrp12-203"; transcript_source "ensembl"; transcript_biotype "protein_coding"; exon_id "ENSRNOE00000382288"; exon_version "2";
1	ensembl	CDS	250636693	250636855	0	-	0	gene_id "ENSRNOG00000048495"; gene_version "4"; transcript_id "ENSRNOT00000132932"; transcript_version "1"; exon_number "17"; gene_name "Rrp12"; gene_source "ensembl"; gene_biotype "protein_coding"; transcript_name "Rrp12-203"; transcript_source "ensembl"; transcript_biotype "protein_coding"; protein_id "ENSRNOP00000100693"; protein_version "1";
1	ensembl	exon	250636693	250636855	0	-	.	gene_id "ENSRNOG00000048495"; gene_version "4"; transcript_id "ENSRNOT00000104671"; transcript_version "2"; exon_number "17"; gene_name "Rrp12"; gene_source "ensembl"; gene_biotype "protein_coding"; transcript_name "Rrp12-202"; transcript_source "ensembl"; transcript_biotype "protein_coding"; exon_id "ENSRNOE00000382288"; exon_version "2";
1	ensembl	CDS	250636693	250636855	0	-	0	gene_id "ENSRNOG00000048495"; gene_version "4"; transcript_id "ENSRNOT00000104671"; transcript_version "2"; exon_number "17"; gene_name "Rrp12"; gene_source "ensembl"; gene_biotype "protein_coding"; transcript_name "Rrp12-202"; transcript_source "ensembl"; transcript_biotype "protein_coding"; protein_id "ENSRNOP00000096109"; protein_version "1";
1	ensembl	exon	250636693	250636855	0	-	.	gene_id "ENSRNOG00000048495"; gene_version "4"; transcript_id "ENSRNOT00000073193"; transcript_version "4"; exon_number "17"; gene_name "Rrp12"; gene_source "ensembl"; gene_biotype "protein_coding"; transcript_name "Rrp12-201"; transcript_source "ensembl"; transcript_biotype "protein_coding"; exon_id "ENSRNOE00000382288"; exon_version "2"; tag "Ensembl_canonical";
1	ensembl	CDS	250636693	250636855	0	-	0	gene_id "ENSRNOG00000048495"; gene_version "4"; transcript_id "ENSRNOT00000073193"; transcript_version "4"; exon_number "17"; gene_name "Rrp12"; gene_source "ensembl"; gene_biotype "protein_coding"; transcript_name "Rrp12-201"; transcript_source "ensembl"; transcript_biotype "protein_coding"; protein_id "ENSRNOP00000063945"; protein_version "2"; tag "Ensembl_canonical";
1	ensembl	exon	250636938	250637002	0	-	.	gene_id "ENSRNOG00000048495"; gene_version "4"; transcript_id "ENSRNOT00000132932"; transcript_version "1"; exon_number "16"; gene_name "Rrp12"; gene_source "ensembl"; gene_biotype "protein_coding"; transcript_name "Rrp12-203"; transcript_source "ensembl"; transcript_biotype "protein_coding"; exon_id "ENSRNOE00000472604"; exon_version "1";
1	ensembl	CDS	250636938	250637002	0	-	2	gene_id "ENSRNOG00000048495"; gene_version "4"; transcript_id "ENSRNOT00000132932"; transcript_version "1"; exon_number "16"; gene_name "Rrp12"; gene_source "ensembl"; gene_biotype "protein_coding"; transcript_name "Rrp12-203"; transcript_source "ensembl"; transcript_biotype "protein_coding"; protein_id "ENSRNOP00000100693"; protein_version "1";
1	ensembl	exon	250636938	250637002	0	-	.	gene_id "ENSRNOG00000048495"; gene_version "4"; transcript_id "ENSRNOT00000104671"; transcript_version "2"; exon_number "16"; gene_name "Rrp12"; gene_source "ensembl"; gene_biotype "protein_coding"; transcript_name "Rrp12-202"; transcript_source "ensembl"; transcript_biotype "protein_coding"; exon_id "ENSRNOE00000472604"; exon_version "1";
1	ensembl	CDS	250636938	250637002	0	-	2	gene_id "ENSRNOG00000048495"; gene_version "4"; transcript_id "ENSRNOT00000104671"; transcript_version "2"; exon_number "16"; gene_name "Rrp12"; gene_source "ensembl"; gene_biotype "protein_coding"; transcript_name "Rrp12-202"; transcript_source "ensembl"; transcript_biotype "protein_coding"; protein_id "ENSRNOP00000096109"; protein_version "1";
1	ensembl	exon	250636938	250637002	0	-	.	gene_id "ENSRNOG00000048495"; gene_version "4"; transcript_id "ENSRNOT00000073193"; transcript_version "4"; exon_number "16"; gene_name "Rrp12"; gene_source "ensembl"; gene_biotype "protein_coding"; transcript_name "Rrp12-201"; transcript_source "ensembl"; transcript_biotype "protein_coding"; exon_id "ENSRNOE00000472604"; exon_version "1"; tag "Ensembl_canonical";
1	ensembl	CDS	250636938	250637002	0	-	2	gene_id "ENSRNOG00000048495"; gene_version "4"; transcript_id "ENSRNOT00000073193"; transcript_version "4"; exon_number "16"; gene_name "Rrp12"; gene_source "ensembl"; gene_biotype "protein_coding"; transcript_name "Rrp12-201"; transcript_source "ensembl"; transcript_biotype "protein_coding"; protein_id "ENSRNOP00000063945"; protein_version "2"; tag "Ensembl_canonical";
1	ensembl	exon	250638234	250638355	0	-	.	gene_id "ENSRNOG00000048495"; gene_version "4"; transcript_id "ENSRNOT00000132932"; transcript_version "1"; exon_number "15"; gene_name "Rrp12"; gene_source "ensembl"; gene_biotype "protein_coding"; transcript_name "Rrp12-203"; transcript_source "ensembl"; transcript_biotype "protein_coding"; exon_id "ENSRNOE00000495805"; exon_version "1";
1	ensembl	CDS	250638234	250638355	0	-	1	gene_id "ENSRNOG00000048495"; gene_version "4"; transcript_id "ENSRNOT00000132932"; transcript_version "1"; exon_number "15"; gene_name "Rrp12"; gene_source "ensembl"; gene_biotype "protein_coding"; transcript_name "Rrp12-203"; transcript_source "ensembl"; transcript_biotype "protein_coding"; protein_id "ENSRNOP00000100693"; protein_version "1";
1	ensembl	exon	250638234	250638355	0	-	.	gene_id "ENSRNOG00000048495"; gene_version "4"; transcript_id "ENSRNOT00000104671"; transcript_version "2"; exon_number "15"; gene_name "Rrp12"; gene_source "ensembl"; gene_biotype "protein_coding"; transcript_name "Rrp12-202"; transcript_source "ensembl"; transcript_biotype "protein_coding"; exon_id "ENSRNOE00000495805"; exon_version "1";
1	ensembl	CDS	250638234	250638355	0	-	1	gene_id "ENSRNOG00000048495"; gene_version "4"; transcript_id "ENSRNOT00000104671"; transcript_version "2"; exon_number "15"; gene_name "Rrp12"; gene_source "ensembl"; gene_biotype "protein_coding"; transcript_name "Rrp12-202"; transcript_source "ensembl"; transcript_biotype "protein_coding"; protein_id "ENSRNOP00000096109"; protein_version "1";
1	ensembl	exon	250638234	250638355	0	-	.	gene_id "ENSRNOG00000048495"; gene_version "4"; transcript_id "ENSRNOT00000073193"; transcript_version "4"; exon_number "15"; gene_name "Rrp12"; gene_source "ensembl"; gene_biotype "protein_coding"; transcript_name "Rrp12-201"; transcript_source "ensembl"; transcript_biotype "protein_coding"; exon_id "ENSRNOE00000495805"; exon_version "1"; tag "Ensembl_canonical";
1	ensembl	CDS	250638234	250638355	0	-	1	gene_id "ENSRNOG00000048495"; gene_version "4"; transcript_id "ENSRNOT00000073193"; transcript_version "4"; exon_number "15"; gene_name "Rrp12"; gene_source "ensembl"; gene_biotype "protein_coding"; transcript_name "Rrp12-201"; transcript_source "ensembl"; transcript_biotype "protein_coding"; protein_id "ENSRNOP00000063945"; protein_version "2"; tag "Ensembl_canonical";
1	ensembl	exon	250638503	250638645	0	-	.	gene_id "ENSRNOG00000048495"; gene_version "4"; transcript_id "ENSRNOT00000132932"; transcript_version "1"; exon_number "14"; gene_name "Rrp12"; gene_source "ensembl"; gene_biotype "protein_coding"; transcript_name "Rrp12-203"; transcript_source "ensembl"; transcript_biotype "protein_coding"; exon_id "ENSRNOE00000469868"; exon_version "1";
1	ensembl	CDS	250638503	250638645	0	-	0	gene_id "ENSRNOG00000048495"; gene_version "4"; transcript_id "ENSRNOT00000132932"; transcript_version "1"; exon_number "14"; gene_name "Rrp12"; gene_source "ensembl"; gene_biotype "protein_coding"; transcript_name "Rrp12-203"; transcript_source "ensembl"; transcript_biotype "protein_coding"; protein_id "ENSRNOP00000100693"; protein_version "1";
1	ensembl	exon	250638503	250638645	0	-	.	gene_id "ENSRNOG00000048495"; gene_version "4"; transcript_id "ENSRNOT00000104671"; transcript_version "2"; exon_number "14"; gene_name "Rrp12"; gene_source "ensembl"; gene_biotype "protein_coding"; transcript_name "Rrp12-202"; transcript_source "ensembl"; transcript_biotype "protein_coding"; exon_id "ENSRNOE00000469868"; exon_version "1";
1	ensembl	CDS	250638503	250638645	0	-	0	gene_id "ENSRNOG00000048495"; gene_version "4"; transcript_id "ENSRNOT00000104671"; transcript_version "2"; exon_number "14"; gene_name "Rrp12"; gene_source "ensembl"; gene_biotype "protein_coding"; transcript_name "Rrp12-202"; transcript_source "ensembl"; transcript_biotype "protein_coding"; protein_id "ENSRNOP00000096109"; protein_version "1";
1	ensembl	exon	250638503	250638645	0	-	.	gene_id "ENSRNOG00000048495"; gene_version "4"; transcript_id "ENSRNOT00000073193"; transcript_version "4"; exon_number "14"; gene_name "Rrp12"; gene_source "ensembl"; gene_biotype "protein_coding"; transcript_name "Rrp12-201"; transcript_source "ensembl"; transcript_biotype "protein_coding"; exon_id "ENSRNOE00000469868"; exon_version "1"; tag "Ensembl_canonical";
1	ensembl	CDS	250638503	250638645	0	-	0	gene_id "ENSRNOG00000048495"; gene_version "4"; transcript_id "ENSRNOT00000073193"; transcript_version "4"; exon_number "14"; gene_name "Rrp12"; gene_source "ensembl"; gene_biotype "protein_coding"; transcript_name "Rrp12-201"; transcript_source "ensembl"; transcript_biotype "protein_coding"; protein_id "ENSRNOP00000063945"; protein_version "2"; tag "Ensembl_canonical";
1	ensembl	exon	250640374	250640488	0	-	.	gene_id "ENSRNOG00000048495"; gene_version "4"; transcript_id "ENSRNOT00000132932"; transcript_version "1"; exon_number "13"; gene_name "Rrp12"; gene_source "ensembl"; gene_biotype "protein_coding"; transcript_name "Rrp12-203"; transcript_source "ensembl"; transcript_biotype "protein_coding"; exon_id "ENSRNOE00000480444"; exon_version "1";
1	ensembl	CDS	250640374	250640488	0	-	1	gene_id "ENSRNOG00000048495"; gene_version "4"; transcript_id "ENSRNOT00000132932"; transcript_version "1"; exon_number "13"; gene_name "Rrp12"; gene_source "ensembl"; gene_biotype "protein_coding"; transcript_name "Rrp12-203"; transcript_source "ensembl"; transcript_biotype "protein_coding"; protein_id "ENSRNOP00000100693"; protein_version "1";
1	ensembl	exon	250640374	250640488	0	-	.	gene_id "ENSRNOG00000048495"; gene_version "4"; transcript_id "ENSRNOT00000104671"; transcript_version "2"; exon_number "13"; gene_name "Rrp12"; gene_source "ensembl"; gene_biotype "protein_coding"; transcript_name "Rrp12-202"; transcript_source "ensembl"; transcript_biotype "protein_coding"; exon_id "ENSRNOE00000480444"; exon_version "1";
1	ensembl	CDS	250640374	250640488	0	-	1	gene_id "ENSRNOG00000048495"; gene_version "4"; transcript_id "ENSRNOT00000104671"; transcript_version "2"; exon_number "13"; gene_name "Rrp12"; gene_source "ensembl"; gene_biotype "protein_coding"; transcript_name "Rrp12-202"; transcript_source "ensembl"; transcript_biotype "protein_coding"; protein_id "ENSRNOP00000096109"; protein_version "1";
1	ensembl	exon	250640374	250640488	0	-	.	gene_id "ENSRNOG00000048495"; gene_version "4"; transcript_id "ENSRNOT00000073193"; transcript_version "4"; exon_number "13"; gene_name "Rrp12"; gene_source "ensembl"; gene_biotype "protein_coding"; transcript_name "Rrp12-201"; transcript_source "ensembl"; transcript_biotype "protein_coding"; exon_id "ENSRNOE00000480444"; exon_version "1"; tag "Ensembl_canonical";
1	ensembl	CDS	250640374	250640488	0	-	1	gene_id "ENSRNOG00000048495"; gene_version "4"; transcript_id "ENSRNOT00000073193"; transcript_version "4"; exon_number "13"; gene_name "Rrp12"; gene_source "ensembl"; gene_biotype "protein_coding"; transcript_name "Rrp12-201"; transcript_source "ensembl"; transcript_biotype "protein_coding"; protein_id "ENSRNOP00000063945"; protein_version "2"; tag "Ensembl_canonical";
1	ensembl	exon	250641631	250641728	0	-	.	gene_id "ENSRNOG00000048495"; gene_version "4"; transcript_id "ENSRNOT00000132932"; transcript_version "1"; exon_number "12"; gene_name "Rrp12"; gene_source "ensembl"; gene_biotype "protein_coding"; transcript_name "Rrp12-203"; transcript_source "ensembl"; transcript_biotype "protein_coding"; exon_id "ENSRNOE00000478139"; exon_version "1";
1	ensembl	CDS	250641631	250641728	0	-	0	gene_id "ENSRNOG00000048495"; gene_version "4"; transcript_id "ENSRNOT00000132932"; transcript_version "1"; exon_number "12"; gene_name "Rrp12"; gene_source "ensembl"; gene_biotype "protein_coding"; transcript_name "Rrp12-203"; transcript_source "ensembl"; transcript_biotype "protein_coding"; protein_id "ENSRNOP00000100693"; protein_version "1";
1	ensembl	exon	250641631	250641728	0	-	.	gene_id "ENSRNOG00000048495"; gene_version "4"; transcript_id "ENSRNOT00000104671"; transcript_version "2"; exon_number "12"; gene_name "Rrp12"; gene_source "ensembl"; gene_biotype "protein_coding"; transcript_name "Rrp12-202"; transcript_source "ensembl"; transcript_biotype "protein_coding"; exon_id "ENSRNOE00000478139"; exon_version "1";
1	ensembl	CDS	250641631	250641728	0	-	0	gene_id "ENSRNOG00000048495"; gene_version "4"; transcript_id "ENSRNOT00000104671"; transcript_version "2"; exon_number "12"; gene_name "Rrp12"; gene_source "ensembl"; gene_biotype "protein_coding"; transcript_name "Rrp12-202"; transcript_source "ensembl"; transcript_biotype "protein_coding"; protein_id "ENSRNOP00000096109"; protein_version "1";
1	ensembl	exon	250641631	250641728	0	-	.	gene_id "ENSRNOG00000048495"; gene_version "4"; transcript_id "ENSRNOT00000073193"; transcript_version "4"; exon_number "12"; gene_name "Rrp12"; gene_source "ensembl"; gene_biotype "protein_coding"; transcript_name "Rrp12-201"; transcript_source "ensembl"; transcript_biotype "protein_coding"; exon_id "ENSRNOE00000478139"; exon_version "1"; tag "Ensembl_canonical";
1	ensembl	CDS	250641631	250641728	0	-	0	gene_id "ENSRNOG00000048495"; gene_version "4"; transcript_id "ENSRNOT00000073193"; transcript_version "4"; exon_number "12"; gene_name "Rrp12"; gene_source "ensembl"; gene_biotype "protein_coding"; transcript_name "Rrp12-201"; transcript_source "ensembl"; transcript_biotype "protein_coding"; protein_id "ENSRNOP00000063945"; protein_version "2"; tag "Ensembl_canonical";
1	ensembl	exon	250641936	250642047	0	-	.	gene_id "ENSRNOG00000048495"; gene_version "4"; transcript_id "ENSRNOT00000132932"; transcript_version "1"; exon_number "11"; gene_name "Rrp12"; gene_source "ensembl"; gene_biotype "protein_coding"; transcript_name "Rrp12-203"; transcript_source "ensembl"; transcript_biotype "protein_coding"; exon_id "ENSRNOE00000478422"; exon_version "1";
1	ensembl	CDS	250641936	250642047	0	-	1	gene_id "ENSRNOG00000048495"; gene_version "4"; transcript_id "ENSRNOT00000132932"; transcript_version "1"; exon_number "11"; gene_name "Rrp12"; gene_source "ensembl"; gene_biotype "protein_coding"; transcript_name "Rrp12-203"; transcript_source "ensembl"; transcript_biotype "protein_coding"; protein_id "ENSRNOP00000100693"; protein_version "1";
1	ensembl	exon	250641936	250642047	0	-	.	gene_id "ENSRNOG00000048495"; gene_version "4"; transcript_id "ENSRNOT00000104671"; transcript_version "2"; exon_number "11"; gene_name "Rrp12"; gene_source "ensembl"; gene_biotype "protein_coding"; transcript_name "Rrp12-202"; transcript_source "ensembl"; transcript_biotype "protein_coding"; exon_id "ENSRNOE00000478422"; exon_version "1";
1	ensembl	CDS	250641936	250642047	0	-	1	gene_id "ENSRNOG00000048495"; gene_version "4"; transcript_id "ENSRNOT00000104671"; transcript_version "2"; exon_number "11"; gene_name "Rrp12"; gene_source "ensembl"; gene_biotype "protein_coding"; transcript_name "Rrp12-202"; transcript_source "ensembl"; transcript_biotype "protein_coding"; protein_id "ENSRNOP00000096109"; protein_version "1";
1	ensembl	exon	250641936	250642047	0	-	.	gene_id "ENSRNOG00000048495"; gene_version "4"; transcript_id "ENSRNOT00000073193"; transcript_version "4"; exon_number "11"; gene_name "Rrp12"; gene_source "ensembl"; gene_biotype "protein_coding"; transcript_name "Rrp12-201"; transcript_source "ensembl"; transcript_biotype "protein_coding"; exon_id "ENSRNOE00000478422"; exon_version "1"; tag "Ensembl_canonical";
1	ensembl	CDS	250641936	250642047	0	-	1	gene_id "ENSRNOG00000048495"; gene_version "4"; transcript_id "ENSRNOT00000073193"; transcript_version "4"; exon_number "11"; gene_name "Rrp12"; gene_source "ensembl"; gene_biotype "protein_coding"; transcript_name "Rrp12-201"; transcript_source "ensembl"; transcript_biotype "protein_coding"; protein_id "ENSRNOP00000063945"; protein_version "2"; tag "Ensembl_canonical";
1	ensembl	exon	250643671	250643762	0	-	.	gene_id "ENSRNOG00000048495"; gene_version "4"; transcript_id "ENSRNOT00000132932"; transcript_version "1"; exon_number "10"; gene_name "Rrp12"; gene_source "ensembl"; gene_biotype "protein_coding"; transcript_name "Rrp12-203"; transcript_source "ensembl"; transcript_biotype "protein_coding"; exon_id "ENSRNOE00000488815"; exon_version "1";
1	ensembl	CDS	250643671	250643762	0	-	0	gene_id "ENSRNOG00000048495"; gene_version "4"; transcript_id "ENSRNOT00000132932"; transcript_version "1"; exon_number "10"; gene_name "Rrp12"; gene_source "ensembl"; gene_biotype "protein_coding"; transcript_name "Rrp12-203"; transcript_source "ensembl"; transcript_biotype "protein_coding"; protein_id "ENSRNOP00000100693"; protein_version "1";
1	ensembl	exon	250643671	250643762	0	-	.	gene_id "ENSRNOG00000048495"; gene_version "4"; transcript_id "ENSRNOT00000104671"; transcript_version "2"; exon_number "10"; gene_name "Rrp12"; gene_source "ensembl"; gene_biotype "protein_coding"; transcript_name "Rrp12-202"; transcript_source "ensembl"; transcript_biotype "protein_coding"; exon_id "ENSRNOE00000488815"; exon_version "1";
1	ensembl	CDS	250643671	250643762	0	-	0	gene_id "ENSRNOG00000048495"; gene_version "4"; transcript_id "ENSRNOT00000104671"; transcript_version "2"; exon_number "10"; gene_name "Rrp12"; gene_source "ensembl"; gene_biotype "protein_coding"; transcript_name "Rrp12-202"; transcript_source "ensembl"; transcript_biotype "protein_coding"; protein_id "ENSRNOP00000096109"; protein_version "1";
1	ensembl	exon	250643671	250643762	0	-	.	gene_id "ENSRNOG00000048495"; gene_version "4"; transcript_id "ENSRNOT00000073193"; transcript_version "4"; exon_number "10"; gene_name "Rrp12"; gene_source "ensembl"; gene_biotype "protein_coding"; transcript_name "Rrp12-201"; transcript_source "ensembl"; transcript_biotype "protein_coding"; exon_id "ENSRNOE00000488815"; exon_version "1"; tag "Ensembl_canonical";
1	ensembl	CDS	250643671	250643762	0	-	0	gene_id "ENSRNOG00000048495"; gene_version "4"; transcript_id "ENSRNOT00000073193"; transcript_version "4"; exon_number "10"; gene_name "Rrp12"; gene_source "ensembl"; gene_biotype "protein_coding"; transcript_name "Rrp12-201"; transcript_source "ensembl"; transcript_biotype "protein_coding"; protein_id "ENSRNOP00000063945"; protein_version "2"; tag "Ensembl_canonical";
1	ensembl	exon	250644313	250644411	0	-	.	gene_id "ENSRNOG00000048495"; gene_version "4"; transcript_id "ENSRNOT00000132932"; transcript_version "1"; exon_number "9"; gene_name "Rrp12"; gene_source "ensembl"; gene_biotype "protein_coding"; transcript_name "Rrp12-203"; transcript_source "ensembl"; transcript_biotype "protein_coding"; exon_id "ENSRNOE00000500400"; exon_version "1";
1	ensembl	CDS	250644313	250644411	0	-	0	gene_id "ENSRNOG00000048495"; gene_version "4"; transcript_id "ENSRNOT00000132932"; transcript_version "1"; exon_number "9"; gene_name "Rrp12"; gene_source "ensembl"; gene_biotype "protein_coding"; transcript_name "Rrp12-203"; transcript_source "ensembl"; transcript_biotype "protein_coding"; protein_id "ENSRNOP00000100693"; protein_version "1";
1	ensembl	exon	250644313	250644411	0	-	.	gene_id "ENSRNOG00000048495"; gene_version "4"; transcript_id "ENSRNOT00000104671"; transcript_version "2"; exon_number "9"; gene_name "Rrp12"; gene_source "ensembl"; gene_biotype "protein_coding"; transcript_name "Rrp12-202"; transcript_source "ensembl"; transcript_biotype "protein_coding"; exon_id "ENSRNOE00000500400"; exon_version "1";
1	ensembl	CDS	250644313	250644411	0	-	0	gene_id "ENSRNOG00000048495"; gene_version "4"; transcript_id "ENSRNOT00000104671"; transcript_version "2"; exon_number "9"; gene_name "Rrp12"; gene_source "ensembl"; gene_biotype "protein_coding"; transcript_name "Rrp12-202"; transcript_source "ensembl"; transcript_biotype "protein_coding"; protein_id "ENSRNOP00000096109"; protein_version "1";
1	ensembl	exon	250644313	250644411	0	-	.	gene_id "ENSRNOG00000048495"; gene_version "4"; transcript_id "ENSRNOT00000073193"; transcript_version "4"; exon_number "9"; gene_name "Rrp12"; gene_source "ensembl"; gene_biotype "protein_coding"; transcript_name "Rrp12-201"; transcript_source "ensembl"; transcript_biotype "protein_coding"; exon_id "ENSRNOE00000500400"; exon_version "1"; tag "Ensembl_canonical";
1	ensembl	CDS	250644313	250644411	0	-	0	gene_id "ENSRNOG00000048495"; gene_version "4"; transcript_id "ENSRNOT00000073193"; transcript_version "4"; exon_number "9"; gene_name "Rrp12"; gene_source "ensembl"; gene_biotype "protein_coding"; transcript_name "Rrp12-201"; transcript_source "ensembl"; transcript_biotype "protein_coding"; protein_id "ENSRNOP00000063945"; protein_version "2"; tag "Ensembl_canonical";
1	ensembl	exon	250645036	250645163	0	-	.	gene_id "ENSRNOG00000048495"; gene_version "4"; transcript_id "ENSRNOT00000132932"; transcript_version "1"; exon_number "8"; gene_name "Rrp12"; gene_source "ensembl"; gene_biotype "protein_coding"; transcript_name "Rrp12-203"; transcript_source "ensembl"; transcript_biotype "protein_coding"; exon_id "ENSRNOE00000512333"; exon_version "1";
1	ensembl	CDS	250645036	250645163	0	-	2	gene_id "ENSRNOG00000048495"; gene_version "4"; transcript_id "ENSRNOT00000132932"; transcript_version "1"; exon_number "8"; gene_name "Rrp12"; gene_source "ensembl"; gene_biotype "protein_coding"; transcript_name "Rrp12-203"; transcript_source "ensembl"; transcript_biotype "protein_coding"; protein_id "ENSRNOP00000100693"; protein_version "1";
1	ensembl	exon	250645036	250645163	0	-	.	gene_id "ENSRNOG00000048495"; gene_version "4"; transcript_id "ENSRNOT00000104671"; transcript_version "2"; exon_number "8"; gene_name "Rrp12"; gene_source "ensembl"; gene_biotype "protein_coding"; transcript_name "Rrp12-202"; transcript_source "ensembl"; transcript_biotype "protein_coding"; exon_id "ENSRNOE00000512333"; exon_version "1";
1	ensembl	CDS	250645036	250645163	0	-	2	gene_id "ENSRNOG00000048495"; gene_version "4"; transcript_id "ENSRNOT00000104671"; transcript_version "2"; exon_number "8"; gene_name "Rrp12"; gene_source "ensembl"; gene_biotype "protein_coding"; transcript_name "Rrp12-202"; transcript_source "ensembl"; transcript_biotype "protein_coding"; protein_id "ENSRNOP00000096109"; protein_version "1";
1	ensembl	exon	250645036	250645163	0	-	.	gene_id "ENSRNOG00000048495"; gene_version "4"; transcript_id "ENSRNOT00000073193"; transcript_version "4"; exon_number "8"; gene_name "Rrp12"; gene_source "ensembl"; gene_biotype "protein_coding"; transcript_name "Rrp12-201"; transcript_source "ensembl"; transcript_biotype "protein_coding"; exon_id "ENSRNOE00000512333"; exon_version "1"; tag "Ensembl_canonical";
1	ensembl	CDS	250645036	250645163	0	-	2	gene_id "ENSRNOG00000048495"; gene_version "4"; transcript_id "ENSRNOT00000073193"; transcript_version "4"; exon_number "8"; gene_name "Rrp12"; gene_source "ensembl"; gene_biotype "protein_coding"; transcript_name "Rrp12-201"; transcript_source "ensembl"; transcript_biotype "protein_coding"; protein_id "ENSRNOP00000063945"; protein_version "2"; tag "Ensembl_canonical";
1	ensembl	exon	250645247	250645385	0	-	.	gene_id "ENSRNOG00000048495"; gene_version "4"; transcript_id "ENSRNOT00000132932"; transcript_version "1"; exon_number "7"; gene_name "Rrp12"; gene_source "ensembl"; gene_biotype "protein_coding"; transcript_name "Rrp12-203"; transcript_source "ensembl"; transcript_biotype "protein_coding"; exon_id "ENSRNOE00000482509"; exon_version "1";
1	ensembl	CDS	250645247	250645385	0	-	0	gene_id "ENSRNOG00000048495"; gene_version "4"; transcript_id "ENSRNOT00000132932"; transcript_version "1"; exon_number "7"; gene_name "Rrp12"; gene_source "ensembl"; gene_biotype "protein_coding"; transcript_name "Rrp12-203"; transcript_source "ensembl"; transcript_biotype "protein_coding"; protein_id "ENSRNOP00000100693"; protein_version "1";
1	ensembl	exon	250645247	250645385	0	-	.	gene_id "ENSRNOG00000048495"; gene_version "4"; transcript_id "ENSRNOT00000104671"; transcript_version "2"; exon_number "7"; gene_name "Rrp12"; gene_source "ensembl"; gene_biotype "protein_coding"; transcript_name "Rrp12-202"; transcript_source "ensembl"; transcript_biotype "protein_coding"; exon_id "ENSRNOE00000482509"; exon_version "1";
1	ensembl	CDS	250645247	250645385	0	-	0	gene_id "ENSRNOG00000048495"; gene_version "4"; transcript_id "ENSRNOT00000104671"; transcript_version "2"; exon_number "7"; gene_name "Rrp12"; gene_source "ensembl"; gene_biotype "protein_coding"; transcript_name "Rrp12-202"; transcript_source "ensembl"; transcript_biotype "protein_coding"; protein_id "ENSRNOP00000096109"; protein_version "1";
1	ensembl	exon	250645247	250645385	0	-	.	gene_id "ENSRNOG00000048495"; gene_version "4"; transcript_id "ENSRNOT00000073193"; transcript_version "4"; exon_number "7"; gene_name "Rrp12"; gene_source "ensembl"; gene_biotype "protein_coding"; transcript_name "Rrp12-201"; transcript_source "ensembl"; transcript_biotype "protein_coding"; exon_id "ENSRNOE00000482509"; exon_version "1"; tag "Ensembl_canonical";
1	ensembl	CDS	250645247	250645385	0	-	0	gene_id "ENSRNOG00000048495"; gene_version "4"; transcript_id "ENSRNOT00000073193"; transcript_version "4"; exon_number "7"; gene_name "Rrp12"; gene_source "ensembl"; gene_biotype "protein_coding"; transcript_name "Rrp12-201"; transcript_source "ensembl"; transcript_biotype "protein_coding"; protein_id "ENSRNOP00000063945"; protein_version "2"; tag "Ensembl_canonical";
1	ensembl	exon	250648214	250648330	0	-	.	gene_id "ENSRNOG00000048495"; gene_version "4"; transcript_id "ENSRNOT00000132932"; transcript_version "1"; exon_number "6"; gene_name "Rrp12"; gene_source "ensembl"; gene_biotype "protein_coding"; transcript_name "Rrp12-203"; transcript_source "ensembl"; transcript_biotype "protein_coding"; exon_id "ENSRNOE00000470515"; exon_version "1";
1	ensembl	CDS	250648214	250648330	0	-	0	gene_id "ENSRNOG00000048495"; gene_version "4"; transcript_id "ENSRNOT00000132932"; transcript_version "1"; exon_number "6"; gene_name "Rrp12"; gene_source "ensembl"; gene_biotype "protein_coding"; transcript_name "Rrp12-203"; transcript_source "ensembl"; transcript_biotype "protein_coding"; protein_id "ENSRNOP00000100693"; protein_version "1";
1	ensembl	exon	250648214	250648330	0	-	.	gene_id "ENSRNOG00000048495"; gene_version "4"; transcript_id "ENSRNOT00000104671"; transcript_version "2"; exon_number "6"; gene_name "Rrp12"; gene_source "ensembl"; gene_biotype "protein_coding"; transcript_name "Rrp12-202"; transcript_source "ensembl"; transcript_biotype "protein_coding"; exon_id "ENSRNOE00000470515"; exon_version "1";
1	ensembl	CDS	250648214	250648330	0	-	0	gene_id "ENSRNOG00000048495"; gene_version "4"; transcript_id "ENSRNOT00000104671"; transcript_version "2"; exon_number "6"; gene_name "Rrp12"; gene_source "ensembl"; gene_biotype "protein_coding"; transcript_name "Rrp12-202"; transcript_source "ensembl"; transcript_biotype "protein_coding"; protein_id "ENSRNOP00000096109"; protein_version "1";
1	ensembl	exon	250648214	250648330	0	-	.	gene_id "ENSRNOG00000048495"; gene_version "4"; transcript_id "ENSRNOT00000073193"; transcript_version "4"; exon_number "6"; gene_name "Rrp12"; gene_source "ensembl"; gene_biotype "protein_coding"; transcript_name "Rrp12-201"; transcript_source "ensembl"; transcript_biotype "protein_coding"; exon_id "ENSRNOE00000470515"; exon_version "1"; tag "Ensembl_canonical";
1	ensembl	CDS	250648214	250648330	0	-	0	gene_id "ENSRNOG00000048495"; gene_version "4"; transcript_id "ENSRNOT00000073193"; transcript_version "4"; exon_number "6"; gene_name "Rrp12"; gene_source "ensembl"; gene_biotype "protein_coding"; transcript_name "Rrp12-201"; transcript_source "ensembl"; transcript_biotype "protein_coding"; protein_id "ENSRNOP00000063945"; protein_version "2"; tag "Ensembl_canonical";
1	ensembl	exon	250648518	250648623	0	-	.	gene_id "ENSRNOG00000048495"; gene_version "4"; transcript_id "ENSRNOT00000132932"; transcript_version "1"; exon_number "5"; gene_name "Rrp12"; gene_source "ensembl"; gene_biotype "protein_coding"; transcript_name "Rrp12-203"; transcript_source "ensembl"; transcript_biotype "protein_coding"; exon_id "ENSRNOE00000507673"; exon_version "1";
1	ensembl	CDS	250648518	250648623	0	-	1	gene_id "ENSRNOG00000048495"; gene_version "4"; transcript_id "ENSRNOT00000132932"; transcript_version "1"; exon_number "5"; gene_name "Rrp12"; gene_source "ensembl"; gene_biotype "protein_coding"; transcript_name "Rrp12-203"; transcript_source "ensembl"; transcript_biotype "protein_coding"; protein_id "ENSRNOP00000100693"; protein_version "1";
1	ensembl	exon	250648518	250648623	0	-	.	gene_id "ENSRNOG00000048495"; gene_version "4"; transcript_id "ENSRNOT00000104671"; transcript_version "2"; exon_number "5"; gene_name "Rrp12"; gene_source "ensembl"; gene_biotype "protein_coding"; transcript_name "Rrp12-202"; transcript_source "ensembl"; transcript_biotype "protein_coding"; exon_id "ENSRNOE00000507673"; exon_version "1";
1	ensembl	CDS	250648518	250648623	0	-	1	gene_id "ENSRNOG00000048495"; gene_version "4"; transcript_id "ENSRNOT00000104671"; transcript_version "2"; exon_number "5"; gene_name "Rrp12"; gene_source "ensembl"; gene_biotype "protein_coding"; transcript_name "Rrp12-202"; transcript_source "ensembl"; transcript_biotype "protein_coding"; protein_id "ENSRNOP00000096109"; protein_version "1";
1	ensembl	exon	250648518	250648623	0	-	.	gene_id "ENSRNOG00000048495"; gene_version "4"; transcript_id "ENSRNOT00000073193"; transcript_version "4"; exon_number "5"; gene_name "Rrp12"; gene_source "ensembl"; gene_biotype "protein_coding"; transcript_name "Rrp12-201"; transcript_source "ensembl"; transcript_biotype "protein_coding"; exon_id "ENSRNOE00000507673"; exon_version "1"; tag "Ensembl_canonical";
1	ensembl	CDS	250648518	250648623	0	-	1	gene_id "ENSRNOG00000048495"; gene_version "4"; transcript_id "ENSRNOT00000073193"; transcript_version "4"; exon_number "5"; gene_name "Rrp12"; gene_source "ensembl"; gene_biotype "protein_coding"; transcript_name "Rrp12-201"; transcript_source "ensembl"; transcript_biotype "protein_coding"; protein_id "ENSRNOP00000063945"; protein_version "2"; tag "Ensembl_canonical";
1	ensembl	exon	250650296	250650372	0	-	.	gene_id "ENSRNOG00000048495"; gene_version "4"; transcript_id "ENSRNOT00000132932"; transcript_version "1"; exon_number "4"; gene_name "Rrp12"; gene_source "ensembl"; gene_biotype "protein_coding"; transcript_name "Rrp12-203"; transcript_source "ensembl"; transcript_biotype "protein_coding"; exon_id "ENSRNOE00000465323"; exon_version "1";
1	ensembl	CDS	250650296	250650372	0	-	0	gene_id "ENSRNOG00000048495"; gene_version "4"; transcript_id "ENSRNOT00000132932"; transcript_version "1"; exon_number "4"; gene_name "Rrp12"; gene_source "ensembl"; gene_biotype "protein_coding"; transcript_name "Rrp12-203"; transcript_source "ensembl"; transcript_biotype "protein_coding"; protein_id "ENSRNOP00000100693"; protein_version "1";
1	ensembl	exon	250650296	250650372	0	-	.	gene_id "ENSRNOG00000048495"; gene_version "4"; transcript_id "ENSRNOT00000104671"; transcript_version "2"; exon_number "4"; gene_name "Rrp12"; gene_source "ensembl"; gene_biotype "protein_coding"; transcript_name "Rrp12-202"; transcript_source "ensembl"; transcript_biotype "protein_coding"; exon_id "ENSRNOE00000465323"; exon_version "1";
1	ensembl	CDS	250650296	250650372	0	-	0	gene_id "ENSRNOG00000048495"; gene_version "4"; transcript_id "ENSRNOT00000104671"; transcript_version "2"; exon_number "4"; gene_name "Rrp12"; gene_source "ensembl"; gene_biotype "protein_coding"; transcript_name "Rrp12-202"; transcript_source "ensembl"; transcript_biotype "protein_coding"; protein_id "ENSRNOP00000096109"; protein_version "1";
1	ensembl	exon	250650296	250650372	0	-	.	gene_id "ENSRNOG00000048495"; gene_version "4"; transcript_id "ENSRNOT00000073193"; transcript_version "4"; exon_number "4"; gene_name "Rrp12"; gene_source "ensembl"; gene_biotype "protein_coding"; transcript_name "Rrp12-201"; transcript_source "ensembl"; transcript_biotype "protein_coding"; exon_id "ENSRNOE00000465323"; exon_version "1"; tag "Ensembl_canonical";
1	ensembl	CDS	250650296	250650372	0	-	0	gene_id "ENSRNOG00000048495"; gene_version "4"; transcript_id "ENSRNOT00000073193"; transcript_version "4"; exon_number "4"; gene_name "Rrp12"; gene_source "ensembl"; gene_biotype "protein_coding"; transcript_name "Rrp12-201"; transcript_source "ensembl"; transcript_biotype "protein_coding"; protein_id "ENSRNOP00000063945"; protein_version "2"; tag "Ensembl_canonical";
1	ensembl	exon	250651364	250651447	0	-	.	gene_id "ENSRNOG00000048495"; gene_version "4"; transcript_id "ENSRNOT00000132932"; transcript_version "1"; exon_number "3"; gene_name "Rrp12"; gene_source "ensembl"; gene_biotype "protein_coding"; transcript_name "Rrp12-203"; transcript_source "ensembl"; transcript_biotype "protein_coding"; exon_id "ENSRNOE00000470048"; exon_version "1";
1	ensembl	CDS	250651364	250651447	0	-	0	gene_id "ENSRNOG00000048495"; gene_version "4"; transcript_id "ENSRNOT00000132932"; transcript_version "1"; exon_number "3"; gene_name "Rrp12"; gene_source "ensembl"; gene_biotype "protein_coding"; transcript_name "Rrp12-203"; transcript_source "ensembl"; transcript_biotype "protein_coding"; protein_id "ENSRNOP00000100693"; protein_version "1";
1	ensembl	exon	250651364	250651447	0	-	.	gene_id "ENSRNOG00000048495"; gene_version "4"; transcript_id "ENSRNOT00000104671"; transcript_version "2"; exon_number "3"; gene_name "Rrp12"; gene_source "ensembl"; gene_biotype "protein_coding"; transcript_name "Rrp12-202"; transcript_source "ensembl"; transcript_biotype "protein_coding"; exon_id "ENSRNOE00000470048"; exon_version "1";
1	ensembl	CDS	250651364	250651447	0	-	0	gene_id "ENSRNOG00000048495"; gene_version "4"; transcript_id "ENSRNOT00000104671"; transcript_version "2"; exon_number "3"; gene_name "Rrp12"; gene_source "ensembl"; gene_biotype "protein_coding"; transcript_name "Rrp12-202"; transcript_source "ensembl"; transcript_biotype "protein_coding"; protein_id "ENSRNOP00000096109"; protein_version "1";
1	ensembl	exon	250651364	250651447	0	-	.	gene_id "ENSRNOG00000048495"; gene_version "4"; transcript_id "ENSRNOT00000073193"; transcript_version "4"; exon_number "3"; gene_name "Rrp12"; gene_source "ensembl"; gene_biotype "protein_coding"; transcript_name "Rrp12-201"; transcript_source "ensembl"; transcript_biotype "protein_coding"; exon_id "ENSRNOE00000470048"; exon_version "1"; tag "Ensembl_canonical";
1	ensembl	CDS	250651364	250651447	0	-	0	gene_id "ENSRNOG00000048495"; gene_version "4"; transcript_id "ENSRNOT00000073193"; transcript_version "4"; exon_number "3"; gene_name "Rrp12"; gene_source "ensembl"; gene_biotype "protein_coding"; transcript_name "Rrp12-201"; transcript_source "ensembl"; transcript_biotype "protein_coding"; protein_id "ENSRNOP00000063945"; protein_version "2"; tag "Ensembl_canonical";
1	ensembl	CDS	250651796	250651807	0	-	0	gene_id "ENSRNOG00000048495"; gene_version "4"; transcript_id "ENSRNOT00000104671"; transcript_version "2"; exon_number "2"; gene_name "Rrp12"; gene_source "ensembl"; gene_biotype "protein_coding"; transcript_name "Rrp12-202"; transcript_source "ensembl"; transcript_biotype "protein_coding"; protein_id "ENSRNOP00000096109"; protein_version "1";
1	ensembl	exon	250651796	250651896	0	-	.	gene_id "ENSRNOG00000048495"; gene_version "4"; transcript_id "ENSRNOT00000104671"; transcript_version "2"; exon_number "2"; gene_name "Rrp12"; gene_source "ensembl"; gene_biotype "protein_coding"; transcript_name "Rrp12-202"; transcript_source "ensembl"; transcript_biotype "protein_coding"; exon_id "ENSRNOE00000620962"; exon_version "1";
1	ensembl	start_codon	250651805	250651807	0	-	0	gene_id "ENSRNOG00000048495"; gene_version "4"; transcript_id "ENSRNOT00000104671"; transcript_version "2"; exon_number "2"; gene_name "Rrp12"; gene_source "ensembl"; gene_biotype "protein_coding"; transcript_name "Rrp12-202"; transcript_source "ensembl"; transcript_biotype "protein_coding";
1	ensembl	five_prime_utr	250651808	250651896	0	-	.	gene_id "ENSRNOG00000048495"; gene_version "4"; transcript_id "ENSRNOT00000104671"; transcript_version "2"; gene_name "Rrp12"; gene_source "ensembl"; gene_biotype "protein_coding"; transcript_name "Rrp12-202"; transcript_source "ensembl"; transcript_biotype "protein_coding";
1	ensembl	exon	250654299	250654528	0	-	.	gene_id "ENSRNOG00000048495"; gene_version "4"; transcript_id "ENSRNOT00000132932"; transcript_version "1"; exon_number "2"; gene_name "Rrp12"; gene_source "ensembl"; gene_biotype "protein_coding"; transcript_name "Rrp12-203"; transcript_source "ensembl"; transcript_biotype "protein_coding"; exon_id "ENSRNOE00000474593"; exon_version "1";
1	ensembl	CDS	250654299	250654528	0	-	2	gene_id "ENSRNOG00000048495"; gene_version "4"; transcript_id "ENSRNOT00000132932"; transcript_version "1"; exon_number "2"; gene_name "Rrp12"; gene_source "ensembl"; gene_biotype "protein_coding"; transcript_name "Rrp12-203"; transcript_source "ensembl"; transcript_biotype "protein_coding"; protein_id "ENSRNOP00000100693"; protein_version "1";
1	ensembl	exon	250654299	250654528	0	-	.	gene_id "ENSRNOG00000048495"; gene_version "4"; transcript_id "ENSRNOT00000104671"; transcript_version "2"; exon_number "1"; gene_name "Rrp12"; gene_source "ensembl"; gene_biotype "protein_coding"; transcript_name "Rrp12-202"; transcript_source "ensembl"; transcript_biotype "protein_coding"; exon_id "ENSRNOE00000646537"; exon_version "1";
1	ensembl	five_prime_utr	250654299	250654528	0	-	.	gene_id "ENSRNOG00000048495"; gene_version "4"; transcript_id "ENSRNOT00000104671"; transcript_version "2"; gene_name "Rrp12"; gene_source "ensembl"; gene_biotype "protein_coding"; transcript_name "Rrp12-202"; transcript_source "ensembl"; transcript_biotype "protein_coding";
1	ensembl	exon	250654299	250654528	0	-	.	gene_id "ENSRNOG00000048495"; gene_version "4"; transcript_id "ENSRNOT00000073193"; transcript_version "4"; exon_number "2"; gene_name "Rrp12"; gene_source "ensembl"; gene_biotype "protein_coding"; transcript_name "Rrp12-201"; transcript_source "ensembl"; transcript_biotype "protein_coding"; exon_id "ENSRNOE00000474593"; exon_version "1"; tag "Ensembl_canonical";
1	ensembl	CDS	250654299	250654528	0	-	2	gene_id "ENSRNOG00000048495"; gene_version "4"; transcript_id "ENSRNOT00000073193"; transcript_version "4"; exon_number "2"; gene_name "Rrp12"; gene_source "ensembl"; gene_biotype "protein_coding"; transcript_name "Rrp12-201"; transcript_source "ensembl"; transcript_biotype "protein_coding"; protein_id "ENSRNOP00000063945"; protein_version "2"; tag "Ensembl_canonical";
1	ensembl	CDS	250655089	250655227	0	-	0	gene_id "ENSRNOG00000048495"; gene_version "4"; transcript_id "ENSRNOT00000132932"; transcript_version "1"; exon_number "1"; gene_name "Rrp12"; gene_source "ensembl"; gene_biotype "protein_coding"; transcript_name "Rrp12-203"; transcript_source "ensembl"; transcript_biotype "protein_coding"; protein_id "ENSRNOP00000100693"; protein_version "1";
1	ensembl	CDS	250655089	250655227	0	-	0	gene_id "ENSRNOG00000048495"; gene_version "4"; transcript_id "ENSRNOT00000073193"; transcript_version "4"; exon_number "1"; gene_name "Rrp12"; gene_source "ensembl"; gene_biotype "protein_coding"; transcript_name "Rrp12-201"; transcript_source "ensembl"; transcript_biotype "protein_coding"; protein_id "ENSRNOP00000063945"; protein_version "2"; tag "Ensembl_canonical";
1	ensembl	exon	250655089	250655318	0	-	.	gene_id "ENSRNOG00000048495"; gene_version "4"; transcript_id "ENSRNOT00000132932"; transcript_version "1"; exon_number "1"; gene_name "Rrp12"; gene_source "ensembl"; gene_biotype "protein_coding"; transcript_name "Rrp12-203"; transcript_source "ensembl"; transcript_biotype "protein_coding"; exon_id "ENSRNOE00000382300"; exon_version "5";
1	ensembl	exon	250655089	250655318	0	-	.	gene_id "ENSRNOG00000048495"; gene_version "4"; transcript_id "ENSRNOT00000073193"; transcript_version "4"; exon_number "1"; gene_name "Rrp12"; gene_source "ensembl"; gene_biotype "protein_coding"; transcript_name "Rrp12-201"; transcript_source "ensembl"; transcript_biotype "protein_coding"; exon_id "ENSRNOE00000382300"; exon_version "5"; tag "Ensembl_canonical";
1	ensembl	start_codon	250655225	250655227	0	-	0	gene_id "ENSRNOG00000048495"; gene_version "4"; transcript_id "ENSRNOT00000132932"; transcript_version "1"; exon_number "1"; gene_name "Rrp12"; gene_source "ensembl"; gene_biotype "protein_coding"; transcript_name "Rrp12-203"; transcript_source "ensembl"; transcript_biotype "protein_coding";
1	ensembl	start_codon	250655225	250655227	0	-	0	gene_id "ENSRNOG00000048495"; gene_version "4"; transcript_id "ENSRNOT00000073193"; transcript_version "4"; exon_number "1"; gene_name "Rrp12"; gene_source "ensembl"; gene_biotype "protein_coding"; transcript_name "Rrp12-201"; transcript_source "ensembl"; transcript_biotype "protein_coding"; tag "Ensembl_canonical";
1	ensembl	five_prime_utr	250655228	250655318	0	-	.	gene_id "ENSRNOG00000048495"; gene_version "4"; transcript_id "ENSRNOT00000132932"; transcript_version "1"; gene_name "Rrp12"; gene_source "ensembl"; gene_biotype "protein_coding"; transcript_name "Rrp12-203"; transcript_source "ensembl"; transcript_biotype "protein_coding";
1	ensembl	five_prime_utr	250655228	250655318	0	-	.	gene_id "ENSRNOG00000048495"; gene_version "4"; transcript_id "ENSRNOT00000073193"; transcript_version "4"; gene_name "Rrp12"; gene_source "ensembl"; gene_biotype "protein_coding"; transcript_name "Rrp12-201"; transcript_source "ensembl"; transcript_biotype "protein_coding"; tag "Ensembl_canonical";
1	ensembl	three_prime_utr	250684750	250685176	0	-	.	gene_id "ENSRNOG00000048708"; gene_version "5"; transcript_id "ENSRNOT00000074420"; transcript_version "5"; gene_name "Exosc1"; gene_source "ensembl"; gene_biotype "protein_coding"; transcript_name "Exosc1-202"; transcript_source "ensembl"; transcript_biotype "protein_coding"; tag "Ensembl_canonical";
1	ensembl	three_prime_utr	250684750	250685176	0	-	.	gene_id "ENSRNOG00000048708"; gene_version "5"; transcript_id "ENSRNOT00000148567"; transcript_version "1"; gene_name "Exosc1"; gene_source "ensembl"; gene_biotype "protein_coding"; transcript_name "Exosc1-203"; transcript_source "ensembl"; transcript_biotype "protein_coding";
1	ensembl	three_prime_utr	250684750	250685176	0	-	.	gene_id "ENSRNOG00000048708"; gene_version "5"; transcript_id "ENSRNOT00000072073"; transcript_version "3"; gene_name "Exosc1"; gene_source "ensembl"; gene_biotype "protein_coding"; transcript_name "Exosc1-201"; transcript_source "ensembl"; transcript_biotype "protein_coding";
1	ensembl	exon	250684750	250685283	0	-	.	gene_id "ENSRNOG00000048708"; gene_version "5"; transcript_id "ENSRNOT00000074420"; transcript_version "5"; exon_number "8"; gene_name "Exosc1"; gene_source "ensembl"; gene_biotype "protein_coding"; transcript_name "Exosc1-202"; transcript_source "ensembl"; transcript_biotype "protein_coding"; exon_id "ENSRNOE00000818646"; exon_version "1"; tag "Ensembl_canonical";
1	ensembl	exon	250684750	250685283	0	-	.	gene_id "ENSRNOG00000048708"; gene_version "5"; transcript_id "ENSRNOT00000148567"; transcript_version "1"; exon_number "7"; gene_name "Exosc1"; gene_source "ensembl"; gene_biotype "protein_coding"; transcript_name "Exosc1-203"; transcript_source "ensembl"; transcript_biotype "protein_coding"; exon_id "ENSRNOE00000818646"; exon_version "1";
1	ensembl	exon	250684750	250685283	0	-	.	gene_id "ENSRNOG00000048708"; gene_version "5"; transcript_id "ENSRNOT00000072073"; transcript_version "3"; exon_number "6"; gene_name "Exosc1"; gene_source "ensembl"; gene_biotype "protein_coding"; transcript_name "Exosc1-201"; transcript_source "ensembl"; transcript_biotype "protein_coding"; exon_id "ENSRNOE00000818646"; exon_version "1";
1	ensembl	gene	250684750	250694748	0	-	.	gene_id "ENSRNOG00000048708"; gene_version "5"; gene_name "Exosc1"; gene_source "ensembl"; gene_biotype "protein_coding";
1	ensembl	transcript	250684750	250694748	0	-	.	gene_id "ENSRNOG00000048708"; gene_version "5"; transcript_id "ENSRNOT00000074420"; transcript_version "5"; gene_name "Exosc1"; gene_source "ensembl"; gene_biotype "protein_coding"; transcript_name "Exosc1-202"; transcript_source "ensembl"; transcript_biotype "protein_coding"; tag "Ensembl_canonical";
1	ensembl	transcript	250684750	250694748	0	-	.	gene_id "ENSRNOG00000048708"; gene_version "5"; transcript_id "ENSRNOT00000148567"; transcript_version "1"; gene_name "Exosc1"; gene_source "ensembl"; gene_biotype "protein_coding"; transcript_name "Exosc1-203"; transcript_source "ensembl"; transcript_biotype "protein_coding";
1	ensembl	transcript	250684750	250694748	0	-	.	gene_id "ENSRNOG00000048708"; gene_version "5"; transcript_id "ENSRNOT00000072073"; transcript_version "3"; gene_name "Exosc1"; gene_source "ensembl"; gene_biotype "protein_coding"; transcript_name "Exosc1-201"; transcript_source "ensembl"; transcript_biotype "protein_coding";
1	ensembl	stop_codon	250685177	250685179	0	-	0	gene_id "ENSRNOG00000048708"; gene_version "5"; transcript_id "ENSRNOT00000074420"; transcript_version "5"; exon_number "8"; gene_name "Exosc1"; gene_source "ensembl"; gene_biotype "protein_coding"; transcript_name "Exosc1-202"; transcript_source "ensembl"; transcript_biotype "protein_coding"; tag "Ensembl_canonical";
1	ensembl	stop_codon	250685177	250685179	0	-	0	gene_id "ENSRNOG00000048708"; gene_version "5"; transcript_id "ENSRNOT00000148567"; transcript_version "1"; exon_number "7"; gene_name "Exosc1"; gene_source "ensembl"; gene_biotype "protein_coding"; transcript_name "Exosc1-203"; transcript_source "ensembl"; transcript_biotype "protein_coding";
1	ensembl	stop_codon	250685177	250685179	0	-	0	gene_id "ENSRNOG00000048708"; gene_version "5"; transcript_id "ENSRNOT00000072073"; transcript_version "3"; exon_number "6"; gene_name "Exosc1"; gene_source "ensembl"; gene_biotype "protein_coding"; transcript_name "Exosc1-201"; transcript_source "ensembl"; transcript_biotype "protein_coding";
1	ensembl	CDS	250685180	250685283	0	-	2	gene_id "ENSRNOG00000048708"; gene_version "5"; transcript_id "ENSRNOT00000074420"; transcript_version "5"; exon_number "8"; gene_name "Exosc1"; gene_source "ensembl"; gene_biotype "protein_coding"; transcript_name "Exosc1-202"; transcript_source "ensembl"; transcript_biotype "protein_coding"; protein_id "ENSRNOP00000067627"; protein_version "1"; tag "Ensembl_canonical";
1	ensembl	CDS	250685180	250685283	0	-	2	gene_id "ENSRNOG00000048708"; gene_version "5"; transcript_id "ENSRNOT00000148567"; transcript_version "1"; exon_number "7"; gene_name "Exosc1"; gene_source "ensembl"; gene_biotype "protein_coding"; transcript_name "Exosc1-203"; transcript_source "ensembl"; transcript_biotype "protein_coding"; protein_id "ENSRNOP00000103167"; protein_version "1";
1	ensembl	CDS	250685180	250685283	0	-	2	gene_id "ENSRNOG00000048708"; gene_version "5"; transcript_id "ENSRNOT00000072073"; transcript_version "3"; exon_number "6"; gene_name "Exosc1"; gene_source "ensembl"; gene_biotype "protein_coding"; transcript_name "Exosc1-201"; transcript_source "ensembl"; transcript_biotype "protein_coding"; protein_id "ENSRNOP00000064580"; protein_version "1";
1	ensembl	exon	250685845	250685929	0	-	.	gene_id "ENSRNOG00000048708"; gene_version "5"; transcript_id "ENSRNOT00000074420"; transcript_version "5"; exon_number "7"; gene_name "Exosc1"; gene_source "ensembl"; gene_biotype "protein_coding"; transcript_name "Exosc1-202"; transcript_source "ensembl"; transcript_biotype "protein_coding"; exon_id "ENSRNOE00000498480"; exon_version "1"; tag "Ensembl_canonical";
1	ensembl	CDS	250685845	250685929	0	-	0	gene_id "ENSRNOG00000048708"; gene_version "5"; transcript_id "ENSRNOT00000074420"; transcript_version "5"; exon_number "7"; gene_name "Exosc1"; gene_source "ensembl"; gene_biotype "protein_coding"; transcript_name "Exosc1-202"; transcript_source "ensembl"; transcript_biotype "protein_coding"; protein_id "ENSRNOP00000067627"; protein_version "1"; tag "Ensembl_canonical";
1	ensembl	exon	250685845	250685929	0	-	.	gene_id "ENSRNOG00000048708"; gene_version "5"; transcript_id "ENSRNOT00000148567"; transcript_version "1"; exon_number "6"; gene_name "Exosc1"; gene_source "ensembl"; gene_biotype "protein_coding"; transcript_name "Exosc1-203"; transcript_source "ensembl"; transcript_biotype "protein_coding"; exon_id "ENSRNOE00000498480"; exon_version "1";
1	ensembl	CDS	250685845	250685929	0	-	0	gene_id "ENSRNOG00000048708"; gene_version "5"; transcript_id "ENSRNOT00000148567"; transcript_version "1"; exon_number "6"; gene_name "Exosc1"; gene_source "ensembl"; gene_biotype "protein_coding"; transcript_name "Exosc1-203"; transcript_source "ensembl"; transcript_biotype "protein_coding"; protein_id "ENSRNOP00000103167"; protein_version "1";
1	ensembl	exon	250685845	250685929	0	-	.	gene_id "ENSRNOG00000048708"; gene_version "5"; transcript_id "ENSRNOT00000072073"; transcript_version "3"; exon_number "5"; gene_name "Exosc1"; gene_source "ensembl"; gene_biotype "protein_coding"; transcript_name "Exosc1-201"; transcript_source "ensembl"; transcript_biotype "protein_coding"; exon_id "ENSRNOE00000498480"; exon_version "1";
1	ensembl	CDS	250685845	250685929	0	-	0	gene_id "ENSRNOG00000048708"; gene_version "5"; transcript_id "ENSRNOT00000072073"; transcript_version "3"; exon_number "5"; gene_name "Exosc1"; gene_source "ensembl"; gene_biotype "protein_coding"; transcript_name "Exosc1-201"; transcript_source "ensembl"; transcript_biotype "protein_coding"; protein_id "ENSRNOP00000064580"; protein_version "1";
1	ensembl	exon	250686555	250686605	0	-	.	gene_id "ENSRNOG00000048708"; gene_version "5"; transcript_id "ENSRNOT00000074420"; transcript_version "5"; exon_number "6"; gene_name "Exosc1"; gene_source "ensembl"; gene_biotype "protein_coding"; transcript_name "Exosc1-202"; transcript_source "ensembl"; transcript_biotype "protein_coding"; exon_id "ENSRNOE00000468511"; exon_version "1"; tag "Ensembl_canonical";
1	ensembl	CDS	250686555	250686605	0	-	0	gene_id "ENSRNOG00000048708"; gene_version "5"; transcript_id "ENSRNOT00000074420"; transcript_version "5"; exon_number "6"; gene_name "Exosc1"; gene_source "ensembl"; gene_biotype "protein_coding"; transcript_name "Exosc1-202"; transcript_source "ensembl"; transcript_biotype "protein_coding"; protein_id "ENSRNOP00000067627"; protein_version "1"; tag "Ensembl_canonical";
1	ensembl	exon	250686555	250686605	0	-	.	gene_id "ENSRNOG00000048708"; gene_version "5"; transcript_id "ENSRNOT00000072073"; transcript_version "3"; exon_number "4"; gene_name "Exosc1"; gene_source "ensembl"; gene_biotype "protein_coding"; transcript_name "Exosc1-201"; transcript_source "ensembl"; transcript_biotype "protein_coding"; exon_id "ENSRNOE00000468511"; exon_version "1";
1	ensembl	CDS	250686555	250686605	0	-	0	gene_id "ENSRNOG00000048708"; gene_version "5"; transcript_id "ENSRNOT00000072073"; transcript_version "3"; exon_number "4"; gene_name "Exosc1"; gene_source "ensembl"; gene_biotype "protein_coding"; transcript_name "Exosc1-201"; transcript_source "ensembl"; transcript_biotype "protein_coding"; protein_id "ENSRNOP00000064580"; protein_version "1";
1	ensembl	exon	250687447	250687480	0	-	.	gene_id "ENSRNOG00000048708"; gene_version "5"; transcript_id "ENSRNOT00000074420"; transcript_version "5"; exon_number "5"; gene_name "Exosc1"; gene_source "ensembl"; gene_biotype "protein_coding"; transcript_name "Exosc1-202"; transcript_source "ensembl"; transcript_biotype "protein_coding"; exon_id "ENSRNOE00000465688"; exon_version "3"; tag "Ensembl_canonical";
1	ensembl	CDS	250687447	250687480	0	-	1	gene_id "ENSRNOG00000048708"; gene_version "5"; transcript_id "ENSRNOT00000074420"; transcript_version "5"; exon_number "5"; gene_name "Exosc1"; gene_source "ensembl"; gene_biotype "protein_coding"; transcript_name "Exosc1-202"; transcript_source "ensembl"; transcript_biotype "protein_coding"; protein_id "ENSRNOP00000067627"; protein_version "1"; tag "Ensembl_canonical";
1	ensembl	exon	250687447	250687480	0	-	.	gene_id "ENSRNOG00000048708"; gene_version "5"; transcript_id "ENSRNOT00000148567"; transcript_version "1"; exon_number "5"; gene_name "Exosc1"; gene_source "ensembl"; gene_biotype "protein_coding"; transcript_name "Exosc1-203"; transcript_source "ensembl"; transcript_biotype "protein_coding"; exon_id "ENSRNOE00000465688"; exon_version "3";
1	ensembl	CDS	250687447	250687480	0	-	1	gene_id "ENSRNOG00000048708"; gene_version "5"; transcript_id "ENSRNOT00000148567"; transcript_version "1"; exon_number "5"; gene_name "Exosc1"; gene_source "ensembl"; gene_biotype "protein_coding"; transcript_name "Exosc1-203"; transcript_source "ensembl"; transcript_biotype "protein_coding"; protein_id "ENSRNOP00000103167"; protein_version "1";
1	ensembl	exon	250688825	250688913	0	-	.	gene_id "ENSRNOG00000048708"; gene_version "5"; transcript_id "ENSRNOT00000074420"; transcript_version "5"; exon_number "4"; gene_name "Exosc1"; gene_source "ensembl"; gene_biotype "protein_coding"; transcript_name "Exosc1-202"; transcript_source "ensembl"; transcript_biotype "protein_coding"; exon_id "ENSRNOE00000486603"; exon_version "1"; tag "Ensembl_canonical";
1	ensembl	CDS	250688825	250688913	0	-	0	gene_id "ENSRNOG00000048708"; gene_version "5"; transcript_id "ENSRNOT00000074420"; transcript_version "5"; exon_number "4"; gene_name "Exosc1"; gene_source "ensembl"; gene_biotype "protein_coding"; transcript_name "Exosc1-202"; transcript_source "ensembl"; transcript_biotype "protein_coding"; protein_id "ENSRNOP00000067627"; protein_version "1"; tag "Ensembl_canonical";
1	ensembl	exon	250688825	250688913	0	-	.	gene_id "ENSRNOG00000048708"; gene_version "5"; transcript_id "ENSRNOT00000148567"; transcript_version "1"; exon_number "4"; gene_name "Exosc1"; gene_source "ensembl"; gene_biotype "protein_coding"; transcript_name "Exosc1-203"; transcript_source "ensembl"; transcript_biotype "protein_coding"; exon_id "ENSRNOE00000486603"; exon_version "1";
1	ensembl	CDS	250688825	250688913	0	-	0	gene_id "ENSRNOG00000048708"; gene_version "5"; transcript_id "ENSRNOT00000148567"; transcript_version "1"; exon_number "4"; gene_name "Exosc1"; gene_source "ensembl"; gene_biotype "protein_coding"; transcript_name "Exosc1-203"; transcript_source "ensembl"; transcript_biotype "protein_coding"; protein_id "ENSRNOP00000103167"; protein_version "1";
1	ensembl	exon	250692808	250692882	0	-	.	gene_id "ENSRNOG00000048708"; gene_version "5"; transcript_id "ENSRNOT00000074420"; transcript_version "5"; exon_number "3"; gene_name "Exosc1"; gene_source "ensembl"; gene_biotype "protein_coding"; transcript_name "Exosc1-202"; transcript_source "ensembl"; transcript_biotype "protein_coding"; exon_id "ENSRNOE00000484331"; exon_version "1"; tag "Ensembl_canonical";
1	ensembl	CDS	250692808	250692882	0	-	0	gene_id "ENSRNOG00000048708"; gene_version "5"; transcript_id "ENSRNOT00000074420"; transcript_version "5"; exon_number "3"; gene_name "Exosc1"; gene_source "ensembl"; gene_biotype "protein_coding"; transcript_name "Exosc1-202"; transcript_source "ensembl"; transcript_biotype "protein_coding"; protein_id "ENSRNOP00000067627"; protein_version "1"; tag "Ensembl_canonical";
1	ensembl	exon	250692808	250692882	0	-	.	gene_id "ENSRNOG00000048708"; gene_version "5"; transcript_id "ENSRNOT00000148567"; transcript_version "1"; exon_number "3"; gene_name "Exosc1"; gene_source "ensembl"; gene_biotype "protein_coding"; transcript_name "Exosc1-203"; transcript_source "ensembl"; transcript_biotype "protein_coding"; exon_id "ENSRNOE00000484331"; exon_version "1";
1	ensembl	CDS	250692808	250692882	0	-	0	gene_id "ENSRNOG00000048708"; gene_version "5"; transcript_id "ENSRNOT00000148567"; transcript_version "1"; exon_number "3"; gene_name "Exosc1"; gene_source "ensembl"; gene_biotype "protein_coding"; transcript_name "Exosc1-203"; transcript_source "ensembl"; transcript_biotype "protein_coding"; protein_id "ENSRNOP00000103167"; protein_version "1";
1	ensembl	exon	250692808	250692882	0	-	.	gene_id "ENSRNOG00000048708"; gene_version "5"; transcript_id "ENSRNOT00000072073"; transcript_version "3"; exon_number "3"; gene_name "Exosc1"; gene_source "ensembl"; gene_biotype "protein_coding"; transcript_name "Exosc1-201"; transcript_source "ensembl"; transcript_biotype "protein_coding"; exon_id "ENSRNOE00000484331"; exon_version "1";
1	ensembl	CDS	250692808	250692882	0	-	0	gene_id "ENSRNOG00000048708"; gene_version "5"; transcript_id "ENSRNOT00000072073"; transcript_version "3"; exon_number "3"; gene_name "Exosc1"; gene_source "ensembl"; gene_biotype "protein_coding"; transcript_name "Exosc1-201"; transcript_source "ensembl"; transcript_biotype "protein_coding"; protein_id "ENSRNOP00000064580"; protein_version "1";
1	ensembl	exon	250694508	250694623	0	-	.	gene_id "ENSRNOG00000048708"; gene_version "5"; transcript_id "ENSRNOT00000074420"; transcript_version "5"; exon_number "2"; gene_name "Exosc1"; gene_source "ensembl"; gene_biotype "protein_coding"; transcript_name "Exosc1-202"; transcript_source "ensembl"; transcript_biotype "protein_coding"; exon_id "ENSRNOE00000479752"; exon_version "1"; tag "Ensembl_canonical";
1	ensembl	CDS	250694508	250694623	0	-	2	gene_id "ENSRNOG00000048708"; gene_version "5"; transcript_id "ENSRNOT00000074420"; transcript_version "5"; exon_number "2"; gene_name "Exosc1"; gene_source "ensembl"; gene_biotype "protein_coding"; transcript_name "Exosc1-202"; transcript_source "ensembl"; transcript_biotype "protein_coding"; protein_id "ENSRNOP00000067627"; protein_version "1"; tag "Ensembl_canonical";
1	ensembl	exon	250694508	250694623	0	-	.	gene_id "ENSRNOG00000048708"; gene_version "5"; transcript_id "ENSRNOT00000148567"; transcript_version "1"; exon_number "2"; gene_name "Exosc1"; gene_source "ensembl"; gene_biotype "protein_coding"; transcript_name "Exosc1-203"; transcript_source "ensembl"; transcript_biotype "protein_coding"; exon_id "ENSRNOE00000479752"; exon_version "1";
1	ensembl	CDS	250694508	250694623	0	-	2	gene_id "ENSRNOG00000048708"; gene_version "5"; transcript_id "ENSRNOT00000148567"; transcript_version "1"; exon_number "2"; gene_name "Exosc1"; gene_source "ensembl"; gene_biotype "protein_coding"; transcript_name "Exosc1-203"; transcript_source "ensembl"; transcript_biotype "protein_coding"; protein_id "ENSRNOP00000103167"; protein_version "1";
1	ensembl	exon	250694508	250694623	0	-	.	gene_id "ENSRNOG00000048708"; gene_version "5"; transcript_id "ENSRNOT00000072073"; transcript_version "3"; exon_number "2"; gene_name "Exosc1"; gene_source "ensembl"; gene_biotype "protein_coding"; transcript_name "Exosc1-201"; transcript_source "ensembl"; transcript_biotype "protein_coding"; exon_id "ENSRNOE00000479752"; exon_version "1";
1	ensembl	CDS	250694508	250694623	0	-	2	gene_id "ENSRNOG00000048708"; gene_version "5"; transcript_id "ENSRNOT00000072073"; transcript_version "3"; exon_number "2"; gene_name "Exosc1"; gene_source "ensembl"; gene_biotype "protein_coding"; transcript_name "Exosc1-201"; transcript_source "ensembl"; transcript_biotype "protein_coding"; protein_id "ENSRNOP00000064580"; protein_version "1";
1	ensembl	CDS	250694709	250694739	0	-	0	gene_id "ENSRNOG00000048708"; gene_version "5"; transcript_id "ENSRNOT00000074420"; transcript_version "5"; exon_number "1"; gene_name "Exosc1"; gene_source "ensembl"; gene_biotype "protein_coding"; transcript_name "Exosc1-202"; transcript_source "ensembl"; transcript_biotype "protein_coding"; protein_id "ENSRNOP00000067627"; protein_version "1"; tag "Ensembl_canonical";
1	ensembl	CDS	250694709	250694739	0	-	0	gene_id "ENSRNOG00000048708"; gene_version "5"; transcript_id "ENSRNOT00000148567"; transcript_version "1"; exon_number "1"; gene_name "Exosc1"; gene_source "ensembl"; gene_biotype "protein_coding"; transcript_name "Exosc1-203"; transcript_source "ensembl"; transcript_biotype "protein_coding"; protein_id "ENSRNOP00000103167"; protein_version "1";
1	ensembl	CDS	250694709	250694739	0	-	0	gene_id "ENSRNOG00000048708"; gene_version "5"; transcript_id "ENSRNOT00000072073"; transcript_version "3"; exon_number "1"; gene_name "Exosc1"; gene_source "ensembl"; gene_biotype "protein_coding"; transcript_name "Exosc1-201"; transcript_source "ensembl"; transcript_biotype "protein_coding"; protein_id "ENSRNOP00000064580"; protein_version "1";
1	ensembl	exon	250694709	250694748	0	-	.	gene_id "ENSRNOG00000048708"; gene_version "5"; transcript_id "ENSRNOT00000074420"; transcript_version "5"; exon_number "1"; gene_name "Exosc1"; gene_source "ensembl"; gene_biotype "protein_coding"; transcript_name "Exosc1-202"; transcript_source "ensembl"; transcript_biotype "protein_coding"; exon_id "ENSRNOE00000493416"; exon_version "3"; tag "Ensembl_canonical";
1	ensembl	exon	250694709	250694748	0	-	.	gene_id "ENSRNOG00000048708"; gene_version "5"; transcript_id "ENSRNOT00000148567"; transcript_version "1"; exon_number "1"; gene_name "Exosc1"; gene_source "ensembl"; gene_biotype "protein_coding"; transcript_name "Exosc1-203"; transcript_source "ensembl"; transcript_biotype "protein_coding"; exon_id "ENSRNOE00000493416"; exon_version "3";
1	ensembl	exon	250694709	250694748	0	-	.	gene_id "ENSRNOG00000048708"; gene_version "5"; transcript_id "ENSRNOT00000072073"; transcript_version "3"; exon_number "1"; gene_name "Exosc1"; gene_source "ensembl"; gene_biotype "protein_coding"; transcript_name "Exosc1-201"; transcript_source "ensembl"; transcript_biotype "protein_coding"; exon_id "ENSRNOE00000493416"; exon_version "3";
1	ensembl	start_codon	250694737	250694739	0	-	0	gene_id "ENSRNOG00000048708"; gene_version "5"; transcript_id "ENSRNOT00000074420"; transcript_version "5"; exon_number "1"; gene_name "Exosc1"; gene_source "ensembl"; gene_biotype "protein_coding"; transcript_name "Exosc1-202"; transcript_source "ensembl"; transcript_biotype "protein_coding"; tag "Ensembl_canonical";
1	ensembl	start_codon	250694737	250694739	0	-	0	gene_id "ENSRNOG00000048708"; gene_version "5"; transcript_id "ENSRNOT00000148567"; transcript_version "1"; exon_number "1"; gene_name "Exosc1"; gene_source "ensembl"; gene_biotype "protein_coding"; transcript_name "Exosc1-203"; transcript_source "ensembl"; transcript_biotype "protein_coding";
1	ensembl	start_codon	250694737	250694739	0	-	0	gene_id "ENSRNOG00000048708"; gene_version "5"; transcript_id "ENSRNOT00000072073"; transcript_version "3"; exon_number "1"; gene_name "Exosc1"; gene_source "ensembl"; gene_biotype "protein_coding"; transcript_name "Exosc1-201"; transcript_source "ensembl"; transcript_biotype "protein_coding";
1	ensembl	five_prime_utr	250694740	250694748	0	-	.	gene_id "ENSRNOG00000048708"; gene_version "5"; transcript_id "ENSRNOT00000074420"; transcript_version "5"; gene_name "Exosc1"; gene_source "ensembl"; gene_biotype "protein_coding"; transcript_name "Exosc1-202"; transcript_source "ensembl"; transcript_biotype "protein_coding"; tag "Ensembl_canonical";
1	ensembl	five_prime_utr	250694740	250694748	0	-	.	gene_id "ENSRNOG00000048708"; gene_version "5"; transcript_id "ENSRNOT00000148567"; transcript_version "1"; gene_name "Exosc1"; gene_source "ensembl"; gene_biotype "protein_coding"; transcript_name "Exosc1-203"; transcript_source "ensembl"; transcript_biotype "protein_coding";
1	ensembl	five_prime_utr	250694740	250694748	0	-	.	gene_id "ENSRNOG00000048708"; gene_version "5"; transcript_id "ENSRNOT00000072073"; transcript_version "3"; gene_name "Exosc1"; gene_source "ensembl"; gene_biotype "protein_coding"; transcript_name "Exosc1-201"; transcript_source "ensembl"; transcript_biotype "protein_coding";
1	ensembl	three_prime_utr	250706595	250706948	0	-	.	gene_id "ENSRNOG00000046769"; gene_version "4"; transcript_id "ENSRNOT00000075531"; transcript_version "4"; gene_name "Mms19"; gene_source "ensembl"; gene_biotype "protein_coding"; transcript_name "Mms19-201"; transcript_source "ensembl"; transcript_biotype "protein_coding"; tag "Ensembl_canonical";
1	ensembl	three_prime_utr	250706595	250706948	0	-	.	gene_id "ENSRNOG00000046769"; gene_version "4"; transcript_id "ENSRNOT00000110128"; transcript_version "2"; gene_name "Mms19"; gene_source "ensembl"; gene_biotype "protein_coding"; transcript_name "Mms19-202"; transcript_source "ensembl"; transcript_biotype "protein_coding";
1	ensembl	exon	250706595	250706976	0	-	.	gene_id "ENSRNOG00000046769"; gene_version "4"; transcript_id "ENSRNOT00000075531"; transcript_version "4"; exon_number "31"; gene_name "Mms19"; gene_source "ensembl"; gene_biotype "protein_coding"; transcript_name "Mms19-201"; transcript_source "ensembl"; transcript_biotype "protein_coding"; exon_id "ENSRNOE00000477638"; exon_version "4"; tag "Ensembl_canonical";
1	ensembl	exon	250706595	250706976	0	-	.	gene_id "ENSRNOG00000046769"; gene_version "4"; transcript_id "ENSRNOT00000110128"; transcript_version "2"; exon_number "30"; gene_name "Mms19"; gene_source "ensembl"; gene_biotype "protein_coding"; transcript_name "Mms19-202"; transcript_source "ensembl"; transcript_biotype "protein_coding"; exon_id "ENSRNOE00000477638"; exon_version "4";
1	ENSEMBL114_rn	exon	250706595	250706976	5.51160225393165	-	.	gene_id "ENSRNOG00000046769"; transcript_id "ENSRNOG00000046769_tx_2"; exon_id "1_250706595_250706976_-"; exonnum "32"; txlen "3790";
1	ensembl	gene	250706595	250743582	0	-	.	gene_id "ENSRNOG00000046769"; gene_version "4"; gene_name "Mms19"; gene_source "ensembl"; gene_biotype "protein_coding";
1	ensembl	transcript	250706595	250743582	0	-	.	gene_id "ENSRNOG00000046769"; gene_version "4"; transcript_id "ENSRNOT00000075531"; transcript_version "4"; gene_name "Mms19"; gene_source "ensembl"; gene_biotype "protein_coding"; transcript_name "Mms19-201"; transcript_source "ensembl"; transcript_biotype "protein_coding"; tag "Ensembl_canonical";
1	ensembl	transcript	250706595	250743582	0	-	.	gene_id "ENSRNOG00000046769"; gene_version "4"; transcript_id "ENSRNOT00000110128"; transcript_version "2"; gene_name "Mms19"; gene_source "ensembl"; gene_biotype "protein_coding"; transcript_name "Mms19-202"; transcript_source "ensembl"; transcript_biotype "protein_coding";
1	ensembl	stop_codon	250706949	250706951	0	-	0	gene_id "ENSRNOG00000046769"; gene_version "4"; transcript_id "ENSRNOT00000075531"; transcript_version "4"; exon_number "31"; gene_name "Mms19"; gene_source "ensembl"; gene_biotype "protein_coding"; transcript_name "Mms19-201"; transcript_source "ensembl"; transcript_biotype "protein_coding"; tag "Ensembl_canonical";
1	ensembl	stop_codon	250706949	250706951	0	-	0	gene_id "ENSRNOG00000046769"; gene_version "4"; transcript_id "ENSRNOT00000110128"; transcript_version "2"; exon_number "30"; gene_name "Mms19"; gene_source "ensembl"; gene_biotype "protein_coding"; transcript_name "Mms19-202"; transcript_source "ensembl"; transcript_biotype "protein_coding";
1	ensembl	CDS	250706952	250706976	0	-	1	gene_id "ENSRNOG00000046769"; gene_version "4"; transcript_id "ENSRNOT00000075531"; transcript_version "4"; exon_number "31"; gene_name "Mms19"; gene_source "ensembl"; gene_biotype "protein_coding"; transcript_name "Mms19-201"; transcript_source "ensembl"; transcript_biotype "protein_coding"; protein_id "ENSRNOP00000065140"; protein_version "1"; tag "Ensembl_canonical";
1	ensembl	CDS	250706952	250706976	0	-	1	gene_id "ENSRNOG00000046769"; gene_version "4"; transcript_id "ENSRNOT00000110128"; transcript_version "2"; exon_number "30"; gene_name "Mms19"; gene_source "ensembl"; gene_biotype "protein_coding"; transcript_name "Mms19-202"; transcript_source "ensembl"; transcript_biotype "protein_coding"; protein_id "ENSRNOP00000077449"; protein_version "1";
1	ensembl	exon	250707055	250707155	0	-	.	gene_id "ENSRNOG00000046769"; gene_version "4"; transcript_id "ENSRNOT00000075531"; transcript_version "4"; exon_number "30"; gene_name "Mms19"; gene_source "ensembl"; gene_biotype "protein_coding"; transcript_name "Mms19-201"; transcript_source "ensembl"; transcript_biotype "protein_coding"; exon_id "ENSRNOE00000482624"; exon_version "1"; tag "Ensembl_canonical";
1	ensembl	CDS	250707055	250707155	0	-	0	gene_id "ENSRNOG00000046769"; gene_version "4"; transcript_id "ENSRNOT00000075531"; transcript_version "4"; exon_number "30"; gene_name "Mms19"; gene_source "ensembl"; gene_biotype "protein_coding"; transcript_name "Mms19-201"; transcript_source "ensembl"; transcript_biotype "protein_coding"; protein_id "ENSRNOP00000065140"; protein_version "1"; tag "Ensembl_canonical";
1	ensembl	exon	250707055	250707155	0	-	.	gene_id "ENSRNOG00000046769"; gene_version "4"; transcript_id "ENSRNOT00000110128"; transcript_version "2"; exon_number "29"; gene_name "Mms19"; gene_source "ensembl"; gene_biotype "protein_coding"; transcript_name "Mms19-202"; transcript_source "ensembl"; transcript_biotype "protein_coding"; exon_id "ENSRNOE00000482624"; exon_version "1";
1	ensembl	CDS	250707055	250707155	0	-	0	gene_id "ENSRNOG00000046769"; gene_version "4"; transcript_id "ENSRNOT00000110128"; transcript_version "2"; exon_number "29"; gene_name "Mms19"; gene_source "ensembl"; gene_biotype "protein_coding"; transcript_name "Mms19-202"; transcript_source "ensembl"; transcript_biotype "protein_coding"; protein_id "ENSRNOP00000077449"; protein_version "1";
1	ENSEMBL114_rn	exon	250707055	250707155	5.51160225393165	-	.	gene_id "ENSRNOG00000046769"; transcript_id "ENSRNOG00000046769_tx_2"; exon_id "1_250707055_250707155_-"; exonnum "31"; txlen "3790";
1	ensembl	exon	250707712	250707771	0	-	.	gene_id "ENSRNOG00000046769"; gene_version "4"; transcript_id "ENSRNOT00000075531"; transcript_version "4"; exon_number "29"; gene_name "Mms19"; gene_source "ensembl"; gene_biotype "protein_coding"; transcript_name "Mms19-201"; transcript_source "ensembl"; transcript_biotype "protein_coding"; exon_id "ENSRNOE00000481780"; exon_version "1"; tag "Ensembl_canonical";
1	ensembl	CDS	250707712	250707771	0	-	0	gene_id "ENSRNOG00000046769"; gene_version "4"; transcript_id "ENSRNOT00000075531"; transcript_version "4"; exon_number "29"; gene_name "Mms19"; gene_source "ensembl"; gene_biotype "protein_coding"; transcript_name "Mms19-201"; transcript_source "ensembl"; transcript_biotype "protein_coding"; protein_id "ENSRNOP00000065140"; protein_version "1"; tag "Ensembl_canonical";
1	ensembl	exon	250707712	250707771	0	-	.	gene_id "ENSRNOG00000046769"; gene_version "4"; transcript_id "ENSRNOT00000110128"; transcript_version "2"; exon_number "28"; gene_name "Mms19"; gene_source "ensembl"; gene_biotype "protein_coding"; transcript_name "Mms19-202"; transcript_source "ensembl"; transcript_biotype "protein_coding"; exon_id "ENSRNOE00000481780"; exon_version "1";
1	ensembl	CDS	250707712	250707771	0	-	0	gene_id "ENSRNOG00000046769"; gene_version "4"; transcript_id "ENSRNOT00000110128"; transcript_version "2"; exon_number "28"; gene_name "Mms19"; gene_source "ensembl"; gene_biotype "protein_coding"; transcript_name "Mms19-202"; transcript_source "ensembl"; transcript_biotype "protein_coding"; protein_id "ENSRNOP00000077449"; protein_version "1";
1	ENSEMBL114_rn	exon	250707712	250707771	5.51160225393165	-	.	gene_id "ENSRNOG00000046769"; transcript_id "ENSRNOG00000046769_tx_2"; exon_id "1_250707712_250707771_-"; exonnum "30"; txlen "3790";
1	ensembl	exon	250707842	250708006	0	-	.	gene_id "ENSRNOG00000046769"; gene_version "4"; transcript_id "ENSRNOT00000075531"; transcript_version "4"; exon_number "28"; gene_name "Mms19"; gene_source "ensembl"; gene_biotype "protein_coding"; transcript_name "Mms19-201"; transcript_source "ensembl"; transcript_biotype "protein_coding"; exon_id "ENSRNOE00000473629"; exon_version "1"; tag "Ensembl_canonical";
1	ensembl	CDS	250707842	250708006	0	-	0	gene_id "ENSRNOG00000046769"; gene_version "4"; transcript_id "ENSRNOT00000075531"; transcript_version "4"; exon_number "28"; gene_name "Mms19"; gene_source "ensembl"; gene_biotype "protein_coding"; transcript_name "Mms19-201"; transcript_source "ensembl"; transcript_biotype "protein_coding"; protein_id "ENSRNOP00000065140"; protein_version "1"; tag "Ensembl_canonical";
1	ensembl	exon	250707842	250708006	0	-	.	gene_id "ENSRNOG00000046769"; gene_version "4"; transcript_id "ENSRNOT00000110128"; transcript_version "2"; exon_number "27"; gene_name "Mms19"; gene_source "ensembl"; gene_biotype "protein_coding"; transcript_name "Mms19-202"; transcript_source "ensembl"; transcript_biotype "protein_coding"; exon_id "ENSRNOE00000473629"; exon_version "1";
1	ensembl	CDS	250707842	250708006	0	-	0	gene_id "ENSRNOG00000046769"; gene_version "4"; transcript_id "ENSRNOT00000110128"; transcript_version "2"; exon_number "27"; gene_name "Mms19"; gene_source "ensembl"; gene_biotype "protein_coding"; transcript_name "Mms19-202"; transcript_source "ensembl"; transcript_biotype "protein_coding"; protein_id "ENSRNOP00000077449"; protein_version "1";
1	ENSEMBL114_rn	exon	250707842	250708006	5.51160225393165	-	.	gene_id "ENSRNOG00000046769"; transcript_id "ENSRNOG00000046769_tx_2"; exon_id "1_250707842_250708006_-"; exonnum "29"; txlen "3790";
1	ensembl	exon	250708142	250708224	0	-	.	gene_id "ENSRNOG00000046769"; gene_version "4"; transcript_id "ENSRNOT00000075531"; transcript_version "4"; exon_number "27"; gene_name "Mms19"; gene_source "ensembl"; gene_biotype "protein_coding"; transcript_name "Mms19-201"; transcript_source "ensembl"; transcript_biotype "protein_coding"; exon_id "ENSRNOE00000498113"; exon_version "1"; tag "Ensembl_canonical";
1	ensembl	CDS	250708142	250708224	0	-	2	gene_id "ENSRNOG00000046769"; gene_version "4"; transcript_id "ENSRNOT00000075531"; transcript_version "4"; exon_number "27"; gene_name "Mms19"; gene_source "ensembl"; gene_biotype "protein_coding"; transcript_name "Mms19-201"; transcript_source "ensembl"; transcript_biotype "protein_coding"; protein_id "ENSRNOP00000065140"; protein_version "1"; tag "Ensembl_canonical";
1	ensembl	exon	250708142	250708224	0	-	.	gene_id "ENSRNOG00000046769"; gene_version "4"; transcript_id "ENSRNOT00000110128"; transcript_version "2"; exon_number "26"; gene_name "Mms19"; gene_source "ensembl"; gene_biotype "protein_coding"; transcript_name "Mms19-202"; transcript_source "ensembl"; transcript_biotype "protein_coding"; exon_id "ENSRNOE00000498113"; exon_version "1";
1	ensembl	CDS	250708142	250708224	0	-	2	gene_id "ENSRNOG00000046769"; gene_version "4"; transcript_id "ENSRNOT00000110128"; transcript_version "2"; exon_number "26"; gene_name "Mms19"; gene_source "ensembl"; gene_biotype "protein_coding"; transcript_name "Mms19-202"; transcript_source "ensembl"; transcript_biotype "protein_coding"; protein_id "ENSRNOP00000077449"; protein_version "1";
1	ENSEMBL114_rn	exon	250708142	250708224	5.51160225393165	-	.	gene_id "ENSRNOG00000046769"; transcript_id "ENSRNOG00000046769_tx_2"; exon_id "1_250708142_250708224_-"; exonnum "28"; txlen "3790";
1	ensembl	exon	250709373	250709559	0	-	.	gene_id "ENSRNOG00000046769"; gene_version "4"; transcript_id "ENSRNOT00000075531"; transcript_version "4"; exon_number "26"; gene_name "Mms19"; gene_source "ensembl"; gene_biotype "protein_coding"; transcript_name "Mms19-201"; transcript_source "ensembl"; transcript_biotype "protein_coding"; exon_id "ENSRNOE00000477282"; exon_version "1"; tag "Ensembl_canonical";
1	ensembl	CDS	250709373	250709559	0	-	0	gene_id "ENSRNOG00000046769"; gene_version "4"; transcript_id "ENSRNOT00000075531"; transcript_version "4"; exon_number "26"; gene_name "Mms19"; gene_source "ensembl"; gene_biotype "protein_coding"; transcript_name "Mms19-201"; transcript_source "ensembl"; transcript_biotype "protein_coding"; protein_id "ENSRNOP00000065140"; protein_version "1"; tag "Ensembl_canonical";
1	ensembl	exon	250709373	250709559	0	-	.	gene_id "ENSRNOG00000046769"; gene_version "4"; transcript_id "ENSRNOT00000110128"; transcript_version "2"; exon_number "25"; gene_name "Mms19"; gene_source "ensembl"; gene_biotype "protein_coding"; transcript_name "Mms19-202"; transcript_source "ensembl"; transcript_biotype "protein_coding"; exon_id "ENSRNOE00000477282"; exon_version "1";
1	ensembl	CDS	250709373	250709559	0	-	0	gene_id "ENSRNOG00000046769"; gene_version "4"; transcript_id "ENSRNOT00000110128"; transcript_version "2"; exon_number "25"; gene_name "Mms19"; gene_source "ensembl"; gene_biotype "protein_coding"; transcript_name "Mms19-202"; transcript_source "ensembl"; transcript_biotype "protein_coding"; protein_id "ENSRNOP00000077449"; protein_version "1";
1	ENSEMBL114_rn	exon	250709373	250709559	5.51160225393165	-	.	gene_id "ENSRNOG00000046769"; transcript_id "ENSRNOG00000046769_tx_2"; exon_id "1_250709373_250709559_-"; exonnum "27"; txlen "3790";
1	ensembl	exon	250710236	250710292	0	-	.	gene_id "ENSRNOG00000046769"; gene_version "4"; transcript_id "ENSRNOT00000075531"; transcript_version "4"; exon_number "25"; gene_name "Mms19"; gene_source "ensembl"; gene_biotype "protein_coding"; transcript_name "Mms19-201"; transcript_source "ensembl"; transcript_biotype "protein_coding"; exon_id "ENSRNOE00000483044"; exon_version "1"; tag "Ensembl_canonical";
1	ensembl	CDS	250710236	250710292	0	-	0	gene_id "ENSRNOG00000046769"; gene_version "4"; transcript_id "ENSRNOT00000075531"; transcript_version "4"; exon_number "25"; gene_name "Mms19"; gene_source "ensembl"; gene_biotype "protein_coding"; transcript_name "Mms19-201"; transcript_source "ensembl"; transcript_biotype "protein_coding"; protein_id "ENSRNOP00000065140"; protein_version "1"; tag "Ensembl_canonical";
1	ensembl	exon	250710236	250710292	0	-	.	gene_id "ENSRNOG00000046769"; gene_version "4"; transcript_id "ENSRNOT00000110128"; transcript_version "2"; exon_number "24"; gene_name "Mms19"; gene_source "ensembl"; gene_biotype "protein_coding"; transcript_name "Mms19-202"; transcript_source "ensembl"; transcript_biotype "protein_coding"; exon_id "ENSRNOE00000483044"; exon_version "1";
1	ensembl	CDS	250710236	250710292	0	-	0	gene_id "ENSRNOG00000046769"; gene_version "4"; transcript_id "ENSRNOT00000110128"; transcript_version "2"; exon_number "24"; gene_name "Mms19"; gene_source "ensembl"; gene_biotype "protein_coding"; transcript_name "Mms19-202"; transcript_source "ensembl"; transcript_biotype "protein_coding"; protein_id "ENSRNOP00000077449"; protein_version "1";
1	ENSEMBL114_rn	exon	250710236	250710292	5.51160225393165	-	.	gene_id "ENSRNOG00000046769"; transcript_id "ENSRNOG00000046769_tx_2"; exon_id "1_250710236_250710292_-"; exonnum "26"; txlen "3790";
1	ensembl	exon	250710718	250710818	0	-	.	gene_id "ENSRNOG00000046769"; gene_version "4"; transcript_id "ENSRNOT00000075531"; transcript_version "4"; exon_number "24"; gene_name "Mms19"; gene_source "ensembl"; gene_biotype "protein_coding"; transcript_name "Mms19-201"; transcript_source "ensembl"; transcript_biotype "protein_coding"; exon_id "ENSRNOE00000489900"; exon_version "1"; tag "Ensembl_canonical";
1	ensembl	CDS	250710718	250710818	0	-	2	gene_id "ENSRNOG00000046769"; gene_version "4"; transcript_id "ENSRNOT00000075531"; transcript_version "4"; exon_number "24"; gene_name "Mms19"; gene_source "ensembl"; gene_biotype "protein_coding"; transcript_name "Mms19-201"; transcript_source "ensembl"; transcript_biotype "protein_coding"; protein_id "ENSRNOP00000065140"; protein_version "1"; tag "Ensembl_canonical";
1	ensembl	exon	250710718	250710818	0	-	.	gene_id "ENSRNOG00000046769"; gene_version "4"; transcript_id "ENSRNOT00000110128"; transcript_version "2"; exon_number "23"; gene_name "Mms19"; gene_source "ensembl"; gene_biotype "protein_coding"; transcript_name "Mms19-202"; transcript_source "ensembl"; transcript_biotype "protein_coding"; exon_id "ENSRNOE00000489900"; exon_version "1";
1	ensembl	CDS	250710718	250710818	0	-	2	gene_id "ENSRNOG00000046769"; gene_version "4"; transcript_id "ENSRNOT00000110128"; transcript_version "2"; exon_number "23"; gene_name "Mms19"; gene_source "ensembl"; gene_biotype "protein_coding"; transcript_name "Mms19-202"; transcript_source "ensembl"; transcript_biotype "protein_coding"; protein_id "ENSRNOP00000077449"; protein_version "1";
1	ENSEMBL114_rn	exon	250710718	250710818	5.51160225393165	-	.	gene_id "ENSRNOG00000046769"; transcript_id "ENSRNOG00000046769_tx_2"; exon_id "1_250710718_250710818_-"; exonnum "25"; txlen "3790";
1	ensembl	exon	250711722	250711848	0	-	.	gene_id "ENSRNOG00000046769"; gene_version "4"; transcript_id "ENSRNOT00000075531"; transcript_version "4"; exon_number "23"; gene_name "Mms19"; gene_source "ensembl"; gene_biotype "protein_coding"; transcript_name "Mms19-201"; transcript_source "ensembl"; transcript_biotype "protein_coding"; exon_id "ENSRNOE00000478506"; exon_version "1"; tag "Ensembl_canonical";
1	ensembl	CDS	250711722	250711848	0	-	0	gene_id "ENSRNOG00000046769"; gene_version "4"; transcript_id "ENSRNOT00000075531"; transcript_version "4"; exon_number "23"; gene_name "Mms19"; gene_source "ensembl"; gene_biotype "protein_coding"; transcript_name "Mms19-201"; transcript_source "ensembl"; transcript_biotype "protein_coding"; protein_id "ENSRNOP00000065140"; protein_version "1"; tag "Ensembl_canonical";
1	ensembl	exon	250711722	250711848	0	-	.	gene_id "ENSRNOG00000046769"; gene_version "4"; transcript_id "ENSRNOT00000110128"; transcript_version "2"; exon_number "22"; gene_name "Mms19"; gene_source "ensembl"; gene_biotype "protein_coding"; transcript_name "Mms19-202"; transcript_source "ensembl"; transcript_biotype "protein_coding"; exon_id "ENSRNOE00000478506"; exon_version "1";
1	ensembl	CDS	250711722	250711848	0	-	0	gene_id "ENSRNOG00000046769"; gene_version "4"; transcript_id "ENSRNOT00000110128"; transcript_version "2"; exon_number "22"; gene_name "Mms19"; gene_source "ensembl"; gene_biotype "protein_coding"; transcript_name "Mms19-202"; transcript_source "ensembl"; transcript_biotype "protein_coding"; protein_id "ENSRNOP00000077449"; protein_version "1";
1	ENSEMBL114_rn	exon	250711722	250711848	5.51160225393165	-	.	gene_id "ENSRNOG00000046769"; transcript_id "ENSRNOG00000046769_tx_2"; exon_id "1_250711722_250711848_-"; exonnum "24"; txlen "3790";
1	ensembl	exon	250712025	250712093	0	-	.	gene_id "ENSRNOG00000046769"; gene_version "4"; transcript_id "ENSRNOT00000075531"; transcript_version "4"; exon_number "22"; gene_name "Mms19"; gene_source "ensembl"; gene_biotype "protein_coding"; transcript_name "Mms19-201"; transcript_source "ensembl"; transcript_biotype "protein_coding"; exon_id "ENSRNOE00000512128"; exon_version "1"; tag "Ensembl_canonical";
1	ensembl	CDS	250712025	250712093	0	-	0	gene_id "ENSRNOG00000046769"; gene_version "4"; transcript_id "ENSRNOT00000075531"; transcript_version "4"; exon_number "22"; gene_name "Mms19"; gene_source "ensembl"; gene_biotype "protein_coding"; transcript_name "Mms19-201"; transcript_source "ensembl"; transcript_biotype "protein_coding"; protein_id "ENSRNOP00000065140"; protein_version "1"; tag "Ensembl_canonical";
1	ensembl	exon	250712025	250712093	0	-	.	gene_id "ENSRNOG00000046769"; gene_version "4"; transcript_id "ENSRNOT00000110128"; transcript_version "2"; exon_number "21"; gene_name "Mms19"; gene_source "ensembl"; gene_biotype "protein_coding"; transcript_name "Mms19-202"; transcript_source "ensembl"; transcript_biotype "protein_coding"; exon_id "ENSRNOE00000512128"; exon_version "1";
1	ensembl	CDS	250712025	250712093	0	-	0	gene_id "ENSRNOG00000046769"; gene_version "4"; transcript_id "ENSRNOT00000110128"; transcript_version "2"; exon_number "21"; gene_name "Mms19"; gene_source "ensembl"; gene_biotype "protein_coding"; transcript_name "Mms19-202"; transcript_source "ensembl"; transcript_biotype "protein_coding"; protein_id "ENSRNOP00000077449"; protein_version "1";
1	ENSEMBL114_rn	exon	250712025	250712093	5.51160225393165	-	.	gene_id "ENSRNOG00000046769"; transcript_id "ENSRNOG00000046769_tx_2"; exon_id "1_250712025_250712093_-"; exonnum "23"; txlen "3790";
1	ensembl	exon	250712351	250712453	0	-	.	gene_id "ENSRNOG00000046769"; gene_version "4"; transcript_id "ENSRNOT00000075531"; transcript_version "4"; exon_number "21"; gene_name "Mms19"; gene_source "ensembl"; gene_biotype "protein_coding"; transcript_name "Mms19-201"; transcript_source "ensembl"; transcript_biotype "protein_coding"; exon_id "ENSRNOE00000494764"; exon_version "1"; tag "Ensembl_canonical";
1	ensembl	CDS	250712351	250712453	0	-	1	gene_id "ENSRNOG00000046769"; gene_version "4"; transcript_id "ENSRNOT00000075531"; transcript_version "4"; exon_number "21"; gene_name "Mms19"; gene_source "ensembl"; gene_biotype "protein_coding"; transcript_name "Mms19-201"; transcript_source "ensembl"; transcript_biotype "protein_coding"; protein_id "ENSRNOP00000065140"; protein_version "1"; tag "Ensembl_canonical";
1	ensembl	exon	250712351	250712453	0	-	.	gene_id "ENSRNOG00000046769"; gene_version "4"; transcript_id "ENSRNOT00000110128"; transcript_version "2"; exon_number "20"; gene_name "Mms19"; gene_source "ensembl"; gene_biotype "protein_coding"; transcript_name "Mms19-202"; transcript_source "ensembl"; transcript_biotype "protein_coding"; exon_id "ENSRNOE00000494764"; exon_version "1";
1	ensembl	CDS	250712351	250712453	0	-	1	gene_id "ENSRNOG00000046769"; gene_version "4"; transcript_id "ENSRNOT00000110128"; transcript_version "2"; exon_number "20"; gene_name "Mms19"; gene_source "ensembl"; gene_biotype "protein_coding"; transcript_name "Mms19-202"; transcript_source "ensembl"; transcript_biotype "protein_coding"; protein_id "ENSRNOP00000077449"; protein_version "1";
1	ENSEMBL114_rn	exon	250712351	250712453	5.51160225393165	-	.	gene_id "ENSRNOG00000046769"; transcript_id "ENSRNOG00000046769_tx_2"; exon_id "1_250712351_250712453_-"; exonnum "22"; txlen "3790";
1	ensembl	exon	250713113	250713212	0	-	.	gene_id "ENSRNOG00000046769"; gene_version "4"; transcript_id "ENSRNOT00000075531"; transcript_version "4"; exon_number "20"; gene_name "Mms19"; gene_source "ensembl"; gene_biotype "protein_coding"; transcript_name "Mms19-201"; transcript_source "ensembl"; transcript_biotype "protein_coding"; exon_id "ENSRNOE00000464744"; exon_version "1"; tag "Ensembl_canonical";
1	ensembl	CDS	250713113	250713212	0	-	2	gene_id "ENSRNOG00000046769"; gene_version "4"; transcript_id "ENSRNOT00000075531"; transcript_version "4"; exon_number "20"; gene_name "Mms19"; gene_source "ensembl"; gene_biotype "protein_coding"; transcript_name "Mms19-201"; transcript_source "ensembl"; transcript_biotype "protein_coding"; protein_id "ENSRNOP00000065140"; protein_version "1"; tag "Ensembl_canonical";
1	ensembl	exon	250713113	250713212	0	-	.	gene_id "ENSRNOG00000046769"; gene_version "4"; transcript_id "ENSRNOT00000110128"; transcript_version "2"; exon_number "19"; gene_name "Mms19"; gene_source "ensembl"; gene_biotype "protein_coding"; transcript_name "Mms19-202"; transcript_source "ensembl"; transcript_biotype "protein_coding"; exon_id "ENSRNOE00000464744"; exon_version "1";
1	ensembl	CDS	250713113	250713212	0	-	2	gene_id "ENSRNOG00000046769"; gene_version "4"; transcript_id "ENSRNOT00000110128"; transcript_version "2"; exon_number "19"; gene_name "Mms19"; gene_source "ensembl"; gene_biotype "protein_coding"; transcript_name "Mms19-202"; transcript_source "ensembl"; transcript_biotype "protein_coding"; protein_id "ENSRNOP00000077449"; protein_version "1";
1	ENSEMBL114_rn	exon	250713113	250713212	5.51160225393165	-	.	gene_id "ENSRNOG00000046769"; transcript_id "ENSRNOG00000046769_tx_2"; exon_id "1_250713113_250713212_-"; exonnum "21"; txlen "3790";
1	ensembl	exon	250714854	250715009	0	-	.	gene_id "ENSRNOG00000046769"; gene_version "4"; transcript_id "ENSRNOT00000075531"; transcript_version "4"; exon_number "19"; gene_name "Mms19"; gene_source "ensembl"; gene_biotype "protein_coding"; transcript_name "Mms19-201"; transcript_source "ensembl"; transcript_biotype "protein_coding"; exon_id "ENSRNOE00000471184"; exon_version "1"; tag "Ensembl_canonical";
1	ensembl	CDS	250714854	250715009	0	-	2	gene_id "ENSRNOG00000046769"; gene_version "4"; transcript_id "ENSRNOT00000075531"; transcript_version "4"; exon_number "19"; gene_name "Mms19"; gene_source "ensembl"; gene_biotype "protein_coding"; transcript_name "Mms19-201"; transcript_source "ensembl"; transcript_biotype "protein_coding"; protein_id "ENSRNOP00000065140"; protein_version "1"; tag "Ensembl_canonical";
1	ensembl	exon	250714854	250715009	0	-	.	gene_id "ENSRNOG00000046769"; gene_version "4"; transcript_id "ENSRNOT00000110128"; transcript_version "2"; exon_number "18"; gene_name "Mms19"; gene_source "ensembl"; gene_biotype "protein_coding"; transcript_name "Mms19-202"; transcript_source "ensembl"; transcript_biotype "protein_coding"; exon_id "ENSRNOE00000471184"; exon_version "1";
1	ensembl	CDS	250714854	250715009	0	-	2	gene_id "ENSRNOG00000046769"; gene_version "4"; transcript_id "ENSRNOT00000110128"; transcript_version "2"; exon_number "18"; gene_name "Mms19"; gene_source "ensembl"; gene_biotype "protein_coding"; transcript_name "Mms19-202"; transcript_source "ensembl"; transcript_biotype "protein_coding"; protein_id "ENSRNOP00000077449"; protein_version "1";
1	ENSEMBL114_rn	exon	250714854	250715009	5.51160225393165	-	.	gene_id "ENSRNOG00000046769"; transcript_id "ENSRNOG00000046769_tx_2"; exon_id "1_250714854_250715009_-"; exonnum "20"; txlen "3790";
1	ensembl	exon	250716111	250716260	0	-	.	gene_id "ENSRNOG00000046769"; gene_version "4"; transcript_id "ENSRNOT00000075531"; transcript_version "4"; exon_number "18"; gene_name "Mms19"; gene_source "ensembl"; gene_biotype "protein_coding"; transcript_name "Mms19-201"; transcript_source "ensembl"; transcript_biotype "protein_coding"; exon_id "ENSRNOE00000504772"; exon_version "1"; tag "Ensembl_canonical";
1	ensembl	CDS	250716111	250716260	0	-	2	gene_id "ENSRNOG00000046769"; gene_version "4"; transcript_id "ENSRNOT00000075531"; transcript_version "4"; exon_number "18"; gene_name "Mms19"; gene_source "ensembl"; gene_biotype "protein_coding"; transcript_name "Mms19-201"; transcript_source "ensembl"; transcript_biotype "protein_coding"; protein_id "ENSRNOP00000065140"; protein_version "1"; tag "Ensembl_canonical";
1	ensembl	exon	250716111	250716260	0	-	.	gene_id "ENSRNOG00000046769"; gene_version "4"; transcript_id "ENSRNOT00000110128"; transcript_version "2"; exon_number "17"; gene_name "Mms19"; gene_source "ensembl"; gene_biotype "protein_coding"; transcript_name "Mms19-202"; transcript_source "ensembl"; transcript_biotype "protein_coding"; exon_id "ENSRNOE00000504772"; exon_version "1";
1	ensembl	CDS	250716111	250716260	0	-	2	gene_id "ENSRNOG00000046769"; gene_version "4"; transcript_id "ENSRNOT00000110128"; transcript_version "2"; exon_number "17"; gene_name "Mms19"; gene_source "ensembl"; gene_biotype "protein_coding"; transcript_name "Mms19-202"; transcript_source "ensembl"; transcript_biotype "protein_coding"; protein_id "ENSRNOP00000077449"; protein_version "1";
1	ENSEMBL114_rn	exon	250716111	250716260	5.51160225393165	-	.	gene_id "ENSRNOG00000046769"; transcript_id "ENSRNOG00000046769_tx_2"; exon_id "1_250716111_250716260_-"; exonnum "19"; txlen "3790";
1	ensembl	exon	250716361	250716461	0	-	.	gene_id "ENSRNOG00000046769"; gene_version "4"; transcript_id "ENSRNOT00000075531"; transcript_version "4"; exon_number "17"; gene_name "Mms19"; gene_source "ensembl"; gene_biotype "protein_coding"; transcript_name "Mms19-201"; transcript_source "ensembl"; transcript_biotype "protein_coding"; exon_id "ENSRNOE00000461962"; exon_version "1"; tag "Ensembl_canonical";
1	ensembl	CDS	250716361	250716461	0	-	1	gene_id "ENSRNOG00000046769"; gene_version "4"; transcript_id "ENSRNOT00000075531"; transcript_version "4"; exon_number "17"; gene_name "Mms19"; gene_source "ensembl"; gene_biotype "protein_coding"; transcript_name "Mms19-201"; transcript_source "ensembl"; transcript_biotype "protein_coding"; protein_id "ENSRNOP00000065140"; protein_version "1"; tag "Ensembl_canonical";
1	ensembl	exon	250716361	250716461	0	-	.	gene_id "ENSRNOG00000046769"; gene_version "4"; transcript_id "ENSRNOT00000110128"; transcript_version "2"; exon_number "16"; gene_name "Mms19"; gene_source "ensembl"; gene_biotype "protein_coding"; transcript_name "Mms19-202"; transcript_source "ensembl"; transcript_biotype "protein_coding"; exon_id "ENSRNOE00000461962"; exon_version "1";
1	ensembl	CDS	250716361	250716461	0	-	1	gene_id "ENSRNOG00000046769"; gene_version "4"; transcript_id "ENSRNOT00000110128"; transcript_version "2"; exon_number "16"; gene_name "Mms19"; gene_source "ensembl"; gene_biotype "protein_coding"; transcript_name "Mms19-202"; transcript_source "ensembl"; transcript_biotype "protein_coding"; protein_id "ENSRNOP00000077449"; protein_version "1";
1	ENSEMBL114_rn	exon	250716361	250716461	5.51160225393165	-	.	gene_id "ENSRNOG00000046769"; transcript_id "ENSRNOG00000046769_tx_2"; exon_id "1_250716361_250716461_-"; exonnum "18"; txlen "3790";
1	ensembl	exon	250716859	250716940	0	-	.	gene_id "ENSRNOG00000046769"; gene_version "4"; transcript_id "ENSRNOT00000075531"; transcript_version "4"; exon_number "16"; gene_name "Mms19"; gene_source "ensembl"; gene_biotype "protein_coding"; transcript_name "Mms19-201"; transcript_source "ensembl"; transcript_biotype "protein_coding"; exon_id "ENSRNOE00000482911"; exon_version "1"; tag "Ensembl_canonical";
1	ensembl	CDS	250716859	250716940	0	-	2	gene_id "ENSRNOG00000046769"; gene_version "4"; transcript_id "ENSRNOT00000075531"; transcript_version "4"; exon_number "16"; gene_name "Mms19"; gene_source "ensembl"; gene_biotype "protein_coding"; transcript_name "Mms19-201"; transcript_source "ensembl"; transcript_biotype "protein_coding"; protein_id "ENSRNOP00000065140"; protein_version "1"; tag "Ensembl_canonical";
1	ensembl	exon	250716859	250716940	0	-	.	gene_id "ENSRNOG00000046769"; gene_version "4"; transcript_id "ENSRNOT00000110128"; transcript_version "2"; exon_number "15"; gene_name "Mms19"; gene_source "ensembl"; gene_biotype "protein_coding"; transcript_name "Mms19-202"; transcript_source "ensembl"; transcript_biotype "protein_coding"; exon_id "ENSRNOE00000482911"; exon_version "1";
1	ensembl	CDS	250716859	250716940	0	-	2	gene_id "ENSRNOG00000046769"; gene_version "4"; transcript_id "ENSRNOT00000110128"; transcript_version "2"; exon_number "15"; gene_name "Mms19"; gene_source "ensembl"; gene_biotype "protein_coding"; transcript_name "Mms19-202"; transcript_source "ensembl"; transcript_biotype "protein_coding"; protein_id "ENSRNOP00000077449"; protein_version "1";
1	ENSEMBL114_rn	exon	250716859	250716940	5.51160225393165	-	.	gene_id "ENSRNOG00000046769"; transcript_id "ENSRNOG00000046769_tx_2"; exon_id "1_250716859_250716940_-"; exonnum "17"; txlen "3790";
1	ensembl	exon	250717127	250717252	0	-	.	gene_id "ENSRNOG00000046769"; gene_version "4"; transcript_id "ENSRNOT00000075531"; transcript_version "4"; exon_number "15"; gene_name "Mms19"; gene_source "ensembl"; gene_biotype "protein_coding"; transcript_name "Mms19-201"; transcript_source "ensembl"; transcript_biotype "protein_coding"; exon_id "ENSRNOE00000511367"; exon_version "1"; tag "Ensembl_canonical";
1	ensembl	CDS	250717127	250717252	0	-	2	gene_id "ENSRNOG00000046769"; gene_version "4"; transcript_id "ENSRNOT00000075531"; transcript_version "4"; exon_number "15"; gene_name "Mms19"; gene_source "ensembl"; gene_biotype "protein_coding"; transcript_name "Mms19-201"; transcript_source "ensembl"; transcript_biotype "protein_coding"; protein_id "ENSRNOP00000065140"; protein_version "1"; tag "Ensembl_canonical";
1	ensembl	exon	250717127	250717252	0	-	.	gene_id "ENSRNOG00000046769"; gene_version "4"; transcript_id "ENSRNOT00000110128"; transcript_version "2"; exon_number "14"; gene_name "Mms19"; gene_source "ensembl"; gene_biotype "protein_coding"; transcript_name "Mms19-202"; transcript_source "ensembl"; transcript_biotype "protein_coding"; exon_id "ENSRNOE00000511367"; exon_version "1";
1	ensembl	CDS	250717127	250717252	0	-	2	gene_id "ENSRNOG00000046769"; gene_version "4"; transcript_id "ENSRNOT00000110128"; transcript_version "2"; exon_number "14"; gene_name "Mms19"; gene_source "ensembl"; gene_biotype "protein_coding"; transcript_name "Mms19-202"; transcript_source "ensembl"; transcript_biotype "protein_coding"; protein_id "ENSRNOP00000077449"; protein_version "1";
1	ENSEMBL114_rn	exon	250717127	250717252	5.51160225393165	-	.	gene_id "ENSRNOG00000046769"; transcript_id "ENSRNOG00000046769_tx_2"; exon_id "1_250717127_250717252_-"; exonnum "16"; txlen "3790";
1	ensembl	exon	250717510	250717588	0	-	.	gene_id "ENSRNOG00000046769"; gene_version "4"; transcript_id "ENSRNOT00000075531"; transcript_version "4"; exon_number "14"; gene_name "Mms19"; gene_source "ensembl"; gene_biotype "protein_coding"; transcript_name "Mms19-201"; transcript_source "ensembl"; transcript_biotype "protein_coding"; exon_id "ENSRNOE00000510340"; exon_version "1"; tag "Ensembl_canonical";
1	ensembl	CDS	250717510	250717588	0	-	0	gene_id "ENSRNOG00000046769"; gene_version "4"; transcript_id "ENSRNOT00000075531"; transcript_version "4"; exon_number "14"; gene_name "Mms19"; gene_source "ensembl"; gene_biotype "protein_coding"; transcript_name "Mms19-201"; transcript_source "ensembl"; transcript_biotype "protein_coding"; protein_id "ENSRNOP00000065140"; protein_version "1"; tag "Ensembl_canonical";
1	ensembl	exon	250717510	250717588	0	-	.	gene_id "ENSRNOG00000046769"; gene_version "4"; transcript_id "ENSRNOT00000110128"; transcript_version "2"; exon_number "13"; gene_name "Mms19"; gene_source "ensembl"; gene_biotype "protein_coding"; transcript_name "Mms19-202"; transcript_source "ensembl"; transcript_biotype "protein_coding"; exon_id "ENSRNOE00000510340"; exon_version "1";
1	ensembl	CDS	250717510	250717588	0	-	0	gene_id "ENSRNOG00000046769"; gene_version "4"; transcript_id "ENSRNOT00000110128"; transcript_version "2"; exon_number "13"; gene_name "Mms19"; gene_source "ensembl"; gene_biotype "protein_coding"; transcript_name "Mms19-202"; transcript_source "ensembl"; transcript_biotype "protein_coding"; protein_id "ENSRNOP00000077449"; protein_version "1";
1	ENSEMBL114_rn	exon	250717510	250717588	5.51160225393165	-	.	gene_id "ENSRNOG00000046769"; transcript_id "ENSRNOG00000046769_tx_2"; exon_id "1_250717510_250717588_-"; exonnum "15"; txlen "3790";
1	ensembl	exon	250718024	250718178	0	-	.	gene_id "ENSRNOG00000046769"; gene_version "4"; transcript_id "ENSRNOT00000075531"; transcript_version "4"; exon_number "13"; gene_name "Mms19"; gene_source "ensembl"; gene_biotype "protein_coding"; transcript_name "Mms19-201"; transcript_source "ensembl"; transcript_biotype "protein_coding"; exon_id "ENSRNOE00000483777"; exon_version "1"; tag "Ensembl_canonical";
1	ensembl	CDS	250718024	250718178	0	-	2	gene_id "ENSRNOG00000046769"; gene_version "4"; transcript_id "ENSRNOT00000075531"; transcript_version "4"; exon_number "13"; gene_name "Mms19"; gene_source "ensembl"; gene_biotype "protein_coding"; transcript_name "Mms19-201"; transcript_source "ensembl"; transcript_biotype "protein_coding"; protein_id "ENSRNOP00000065140"; protein_version "1"; tag "Ensembl_canonical";
1	ensembl	exon	250718024	250718178	0	-	.	gene_id "ENSRNOG00000046769"; gene_version "4"; transcript_id "ENSRNOT00000110128"; transcript_version "2"; exon_number "12"; gene_name "Mms19"; gene_source "ensembl"; gene_biotype "protein_coding"; transcript_name "Mms19-202"; transcript_source "ensembl"; transcript_biotype "protein_coding"; exon_id "ENSRNOE00000483777"; exon_version "1";
1	ensembl	CDS	250718024	250718178	0	-	2	gene_id "ENSRNOG00000046769"; gene_version "4"; transcript_id "ENSRNOT00000110128"; transcript_version "2"; exon_number "12"; gene_name "Mms19"; gene_source "ensembl"; gene_biotype "protein_coding"; transcript_name "Mms19-202"; transcript_source "ensembl"; transcript_biotype "protein_coding"; protein_id "ENSRNOP00000077449"; protein_version "1";
1	ENSEMBL114_rn	exon	250718024	250718178	5.51160225393165	-	.	gene_id "ENSRNOG00000046769"; transcript_id "ENSRNOG00000046769_tx_2"; exon_id "1_250718024_250718178_-"; exonnum "14"; txlen "3790";
1	ensembl	exon	250718428	250718566	0	-	.	gene_id "ENSRNOG00000046769"; gene_version "4"; transcript_id "ENSRNOT00000075531"; transcript_version "4"; exon_number "12"; gene_name "Mms19"; gene_source "ensembl"; gene_biotype "protein_coding"; transcript_name "Mms19-201"; transcript_source "ensembl"; transcript_biotype "protein_coding"; exon_id "ENSRNOE00000502863"; exon_version "1"; tag "Ensembl_canonical";
1	ensembl	CDS	250718428	250718566	0	-	0	gene_id "ENSRNOG00000046769"; gene_version "4"; transcript_id "ENSRNOT00000075531"; transcript_version "4"; exon_number "12"; gene_name "Mms19"; gene_source "ensembl"; gene_biotype "protein_coding"; transcript_name "Mms19-201"; transcript_source "ensembl"; transcript_biotype "protein_coding"; protein_id "ENSRNOP00000065140"; protein_version "1"; tag "Ensembl_canonical";
1	ensembl	exon	250718428	250718566	0	-	.	gene_id "ENSRNOG00000046769"; gene_version "4"; transcript_id "ENSRNOT00000110128"; transcript_version "2"; exon_number "11"; gene_name "Mms19"; gene_source "ensembl"; gene_biotype "protein_coding"; transcript_name "Mms19-202"; transcript_source "ensembl"; transcript_biotype "protein_coding"; exon_id "ENSRNOE00000502863"; exon_version "1";
1	ensembl	CDS	250718428	250718566	0	-	0	gene_id "ENSRNOG00000046769"; gene_version "4"; transcript_id "ENSRNOT00000110128"; transcript_version "2"; exon_number "11"; gene_name "Mms19"; gene_source "ensembl"; gene_biotype "protein_coding"; transcript_name "Mms19-202"; transcript_source "ensembl"; transcript_biotype "protein_coding"; protein_id "ENSRNOP00000077449"; protein_version "1";
1	ENSEMBL114_rn	exon	250718428	250718566	5.51160225393165	-	.	gene_id "ENSRNOG00000046769"; transcript_id "ENSRNOG00000046769_tx_2"; exon_id "1_250718428_250718566_-"; exonnum "13"; txlen "3790";
1	ensembl	exon	250719101	250719178	0	-	.	gene_id "ENSRNOG00000046769"; gene_version "4"; transcript_id "ENSRNOT00000075531"; transcript_version "4"; exon_number "11"; gene_name "Mms19"; gene_source "ensembl"; gene_biotype "protein_coding"; transcript_name "Mms19-201"; transcript_source "ensembl"; transcript_biotype "protein_coding"; exon_id "ENSRNOE00000482068"; exon_version "1"; tag "Ensembl_canonical";
1	ensembl	CDS	250719101	250719178	0	-	0	gene_id "ENSRNOG00000046769"; gene_version "4"; transcript_id "ENSRNOT00000075531"; transcript_version "4"; exon_number "11"; gene_name "Mms19"; gene_source "ensembl"; gene_biotype "protein_coding"; transcript_name "Mms19-201"; transcript_source "ensembl"; transcript_biotype "protein_coding"; protein_id "ENSRNOP00000065140"; protein_version "1"; tag "Ensembl_canonical";
1	ensembl	exon	250719101	250719178	0	-	.	gene_id "ENSRNOG00000046769"; gene_version "4"; transcript_id "ENSRNOT00000110128"; transcript_version "2"; exon_number "10"; gene_name "Mms19"; gene_source "ensembl"; gene_biotype "protein_coding"; transcript_name "Mms19-202"; transcript_source "ensembl"; transcript_biotype "protein_coding"; exon_id "ENSRNOE00000482068"; exon_version "1";
1	ensembl	CDS	250719101	250719178	0	-	0	gene_id "ENSRNOG00000046769"; gene_version "4"; transcript_id "ENSRNOT00000110128"; transcript_version "2"; exon_number "10"; gene_name "Mms19"; gene_source "ensembl"; gene_biotype "protein_coding"; transcript_name "Mms19-202"; transcript_source "ensembl"; transcript_biotype "protein_coding"; protein_id "ENSRNOP00000077449"; protein_version "1";
1	ENSEMBL114_rn	exon	250719101	250719178	5.51160225393165	-	.	gene_id "ENSRNOG00000046769"; transcript_id "ENSRNOG00000046769_tx_2"; exon_id "1_250719101_250719178_-"; exonnum "12"; txlen "3790";
1	ensembl	exon	250719737	250719811	0	-	.	gene_id "ENSRNOG00000046769"; gene_version "4"; transcript_id "ENSRNOT00000075531"; transcript_version "4"; exon_number "10"; gene_name "Mms19"; gene_source "ensembl"; gene_biotype "protein_coding"; transcript_name "Mms19-201"; transcript_source "ensembl"; transcript_biotype "protein_coding"; exon_id "ENSRNOE00000479339"; exon_version "1"; tag "Ensembl_canonical";
1	ensembl	CDS	250719737	250719811	0	-	0	gene_id "ENSRNOG00000046769"; gene_version "4"; transcript_id "ENSRNOT00000075531"; transcript_version "4"; exon_number "10"; gene_name "Mms19"; gene_source "ensembl"; gene_biotype "protein_coding"; transcript_name "Mms19-201"; transcript_source "ensembl"; transcript_biotype "protein_coding"; protein_id "ENSRNOP00000065140"; protein_version "1"; tag "Ensembl_canonical";
1	ensembl	exon	250719737	250719811	0	-	.	gene_id "ENSRNOG00000046769"; gene_version "4"; transcript_id "ENSRNOT00000110128"; transcript_version "2"; exon_number "9"; gene_name "Mms19"; gene_source "ensembl"; gene_biotype "protein_coding"; transcript_name "Mms19-202"; transcript_source "ensembl"; transcript_biotype "protein_coding"; exon_id "ENSRNOE00000479339"; exon_version "1";
1	ensembl	CDS	250719737	250719811	0	-	0	gene_id "ENSRNOG00000046769"; gene_version "4"; transcript_id "ENSRNOT00000110128"; transcript_version "2"; exon_number "9"; gene_name "Mms19"; gene_source "ensembl"; gene_biotype "protein_coding"; transcript_name "Mms19-202"; transcript_source "ensembl"; transcript_biotype "protein_coding"; protein_id "ENSRNOP00000077449"; protein_version "1";
1	ENSEMBL114_rn	exon	250719737	250719811	5.51160225393165	-	.	gene_id "ENSRNOG00000046769"; transcript_id "ENSRNOG00000046769_tx_2"; exon_id "1_250719737_250719811_-"; exonnum "11"; txlen "3790";
1	ensembl	exon	250720435	250720521	0	-	.	gene_id "ENSRNOG00000046769"; gene_version "4"; transcript_id "ENSRNOT00000075531"; transcript_version "4"; exon_number "9"; gene_name "Mms19"; gene_source "ensembl"; gene_biotype "protein_coding"; transcript_name "Mms19-201"; transcript_source "ensembl"; transcript_biotype "protein_coding"; exon_id "ENSRNOE00000496595"; exon_version "1"; tag "Ensembl_canonical";
1	ensembl	CDS	250720435	250720521	0	-	0	gene_id "ENSRNOG00000046769"; gene_version "4"; transcript_id "ENSRNOT00000075531"; transcript_version "4"; exon_number "9"; gene_name "Mms19"; gene_source "ensembl"; gene_biotype "protein_coding"; transcript_name "Mms19-201"; transcript_source "ensembl"; transcript_biotype "protein_coding"; protein_id "ENSRNOP00000065140"; protein_version "1"; tag "Ensembl_canonical";
1	ensembl	exon	250720435	250720521	0	-	.	gene_id "ENSRNOG00000046769"; gene_version "4"; transcript_id "ENSRNOT00000110128"; transcript_version "2"; exon_number "8"; gene_name "Mms19"; gene_source "ensembl"; gene_biotype "protein_coding"; transcript_name "Mms19-202"; transcript_source "ensembl"; transcript_biotype "protein_coding"; exon_id "ENSRNOE00000496595"; exon_version "1";
1	ensembl	CDS	250720435	250720521	0	-	0	gene_id "ENSRNOG00000046769"; gene_version "4"; transcript_id "ENSRNOT00000110128"; transcript_version "2"; exon_number "8"; gene_name "Mms19"; gene_source "ensembl"; gene_biotype "protein_coding"; transcript_name "Mms19-202"; transcript_source "ensembl"; transcript_biotype "protein_coding"; protein_id "ENSRNOP00000077449"; protein_version "1";
1	ENSEMBL114_rn	exon	250720435	250720521	5.51160225393165	-	.	gene_id "ENSRNOG00000046769"; transcript_id "ENSRNOG00000046769_tx_2"; exon_id "1_250720435_250720521_-"; exonnum "10"; txlen "3790";
1	ensembl	exon	250725099	250725160	0	-	.	gene_id "ENSRNOG00000046769"; gene_version "4"; transcript_id "ENSRNOT00000075531"; transcript_version "4"; exon_number "8"; gene_name "Mms19"; gene_source "ensembl"; gene_biotype "protein_coding"; transcript_name "Mms19-201"; transcript_source "ensembl"; transcript_biotype "protein_coding"; exon_id "ENSRNOE00000502999"; exon_version "1"; tag "Ensembl_canonical";
1	ensembl	CDS	250725099	250725160	0	-	2	gene_id "ENSRNOG00000046769"; gene_version "4"; transcript_id "ENSRNOT00000075531"; transcript_version "4"; exon_number "8"; gene_name "Mms19"; gene_source "ensembl"; gene_biotype "protein_coding"; transcript_name "Mms19-201"; transcript_source "ensembl"; transcript_biotype "protein_coding"; protein_id "ENSRNOP00000065140"; protein_version "1"; tag "Ensembl_canonical";
1	ensembl	exon	250725099	250725160	0	-	.	gene_id "ENSRNOG00000046769"; gene_version "4"; transcript_id "ENSRNOT00000110128"; transcript_version "2"; exon_number "7"; gene_name "Mms19"; gene_source "ensembl"; gene_biotype "protein_coding"; transcript_name "Mms19-202"; transcript_source "ensembl"; transcript_biotype "protein_coding"; exon_id "ENSRNOE00000502999"; exon_version "1";
1	ensembl	CDS	250725099	250725160	0	-	2	gene_id "ENSRNOG00000046769"; gene_version "4"; transcript_id "ENSRNOT00000110128"; transcript_version "2"; exon_number "7"; gene_name "Mms19"; gene_source "ensembl"; gene_biotype "protein_coding"; transcript_name "Mms19-202"; transcript_source "ensembl"; transcript_biotype "protein_coding"; protein_id "ENSRNOP00000077449"; protein_version "1";
1	ENSEMBL114_rn	exon	250725099	250725160	5.51160225393165	-	.	gene_id "ENSRNOG00000046769"; transcript_id "ENSRNOG00000046769_tx_2"; exon_id "1_250725099_250725160_-"; exonnum "9"; txlen "3790";
1	ensembl	exon	250725247	250725375	0	-	.	gene_id "ENSRNOG00000046769"; gene_version "4"; transcript_id "ENSRNOT00000075531"; transcript_version "4"; exon_number "7"; gene_name "Mms19"; gene_source "ensembl"; gene_biotype "protein_coding"; transcript_name "Mms19-201"; transcript_source "ensembl"; transcript_biotype "protein_coding"; exon_id "ENSRNOE00000476532"; exon_version "1"; tag "Ensembl_canonical";
1	ensembl	CDS	250725247	250725375	0	-	2	gene_id "ENSRNOG00000046769"; gene_version "4"; transcript_id "ENSRNOT00000075531"; transcript_version "4"; exon_number "7"; gene_name "Mms19"; gene_source "ensembl"; gene_biotype "protein_coding"; transcript_name "Mms19-201"; transcript_source "ensembl"; transcript_biotype "protein_coding"; protein_id "ENSRNOP00000065140"; protein_version "1"; tag "Ensembl_canonical";
1	ENSEMBL114_rn	exon	250725247	250725375	5.51160225393165	-	.	gene_id "ENSRNOG00000046769"; transcript_id "ENSRNOG00000046769_tx_2"; exon_id "1_250725247_250725375_-"; exonnum "8"; txlen "3790";
1	ensembl	exon	250725683	250725752	0	-	.	gene_id "ENSRNOG00000046769"; gene_version "4"; transcript_id "ENSRNOT00000075531"; transcript_version "4"; exon_number "6"; gene_name "Mms19"; gene_source "ensembl"; gene_biotype "protein_coding"; transcript_name "Mms19-201"; transcript_source "ensembl"; transcript_biotype "protein_coding"; exon_id "ENSRNOE00000473823"; exon_version "1"; tag "Ensembl_canonical";
1	ensembl	CDS	250725683	250725752	0	-	0	gene_id "ENSRNOG00000046769"; gene_version "4"; transcript_id "ENSRNOT00000075531"; transcript_version "4"; exon_number "6"; gene_name "Mms19"; gene_source "ensembl"; gene_biotype "protein_coding"; transcript_name "Mms19-201"; transcript_source "ensembl"; transcript_biotype "protein_coding"; protein_id "ENSRNOP00000065140"; protein_version "1"; tag "Ensembl_canonical";
1	ensembl	exon	250725683	250725752	0	-	.	gene_id "ENSRNOG00000046769"; gene_version "4"; transcript_id "ENSRNOT00000110128"; transcript_version "2"; exon_number "6"; gene_name "Mms19"; gene_source "ensembl"; gene_biotype "protein_coding"; transcript_name "Mms19-202"; transcript_source "ensembl"; transcript_biotype "protein_coding"; exon_id "ENSRNOE00000473823"; exon_version "1";
1	ensembl	CDS	250725683	250725752	0	-	0	gene_id "ENSRNOG00000046769"; gene_version "4"; transcript_id "ENSRNOT00000110128"; transcript_version "2"; exon_number "6"; gene_name "Mms19"; gene_source "ensembl"; gene_biotype "protein_coding"; transcript_name "Mms19-202"; transcript_source "ensembl"; transcript_biotype "protein_coding"; protein_id "ENSRNOP00000077449"; protein_version "1";
1	ENSEMBL114_rn	exon	250725683	250725752	5.51160225393165	-	.	gene_id "ENSRNOG00000046769"; transcript_id "ENSRNOG00000046769_tx_2"; exon_id "1_250725683_250725752_-"; exonnum "7"; txlen "3790";
1	ensembl	exon	250726337	250726411	0	-	.	gene_id "ENSRNOG00000046769"; gene_version "4"; transcript_id "ENSRNOT00000075531"; transcript_version "4"; exon_number "5"; gene_name "Mms19"; gene_source "ensembl"; gene_biotype "protein_coding"; transcript_name "Mms19-201"; transcript_source "ensembl"; transcript_biotype "protein_coding"; exon_id "ENSRNOE00000491252"; exon_version "1"; tag "Ensembl_canonical";
1	ensembl	CDS	250726337	250726411	0	-	0	gene_id "ENSRNOG00000046769"; gene_version "4"; transcript_id "ENSRNOT00000075531"; transcript_version "4"; exon_number "5"; gene_name "Mms19"; gene_source "ensembl"; gene_biotype "protein_coding"; transcript_name "Mms19-201"; transcript_source "ensembl"; transcript_biotype "protein_coding"; protein_id "ENSRNOP00000065140"; protein_version "1"; tag "Ensembl_canonical";
1	ensembl	exon	250726337	250726411	0	-	.	gene_id "ENSRNOG00000046769"; gene_version "4"; transcript_id "ENSRNOT00000110128"; transcript_version "2"; exon_number "5"; gene_name "Mms19"; gene_source "ensembl"; gene_biotype "protein_coding"; transcript_name "Mms19-202"; transcript_source "ensembl"; transcript_biotype "protein_coding"; exon_id "ENSRNOE00000491252"; exon_version "1";
1	ensembl	CDS	250726337	250726411	0	-	0	gene_id "ENSRNOG00000046769"; gene_version "4"; transcript_id "ENSRNOT00000110128"; transcript_version "2"; exon_number "5"; gene_name "Mms19"; gene_source "ensembl"; gene_biotype "protein_coding"; transcript_name "Mms19-202"; transcript_source "ensembl"; transcript_biotype "protein_coding"; protein_id "ENSRNOP00000077449"; protein_version "1";
1	ENSEMBL114_rn	exon	250726337	250726411	5.51160225393165	-	.	gene_id "ENSRNOG00000046769"; transcript_id "ENSRNOG00000046769_tx_2"; exon_id "1_250726337_250726411_-"; exonnum "6"; txlen "3790";
1	ensembl	exon	250726708	250726793	0	-	.	gene_id "ENSRNOG00000046769"; gene_version "4"; transcript_id "ENSRNOT00000075531"; transcript_version "4"; exon_number "4"; gene_name "Mms19"; gene_source "ensembl"; gene_biotype "protein_coding"; transcript_name "Mms19-201"; transcript_source "ensembl"; transcript_biotype "protein_coding"; exon_id "ENSRNOE00000469840"; exon_version "1"; tag "Ensembl_canonical";
1	ensembl	CDS	250726708	250726793	0	-	2	gene_id "ENSRNOG00000046769"; gene_version "4"; transcript_id "ENSRNOT00000075531"; transcript_version "4"; exon_number "4"; gene_name "Mms19"; gene_source "ensembl"; gene_biotype "protein_coding"; transcript_name "Mms19-201"; transcript_source "ensembl"; transcript_biotype "protein_coding"; protein_id "ENSRNOP00000065140"; protein_version "1"; tag "Ensembl_canonical";
1	ensembl	exon	250726708	250726793	0	-	.	gene_id "ENSRNOG00000046769"; gene_version "4"; transcript_id "ENSRNOT00000110128"; transcript_version "2"; exon_number "4"; gene_name "Mms19"; gene_source "ensembl"; gene_biotype "protein_coding"; transcript_name "Mms19-202"; transcript_source "ensembl"; transcript_biotype "protein_coding"; exon_id "ENSRNOE00000469840"; exon_version "1";
1	ensembl	CDS	250726708	250726793	0	-	2	gene_id "ENSRNOG00000046769"; gene_version "4"; transcript_id "ENSRNOT00000110128"; transcript_version "2"; exon_number "4"; gene_name "Mms19"; gene_source "ensembl"; gene_biotype "protein_coding"; transcript_name "Mms19-202"; transcript_source "ensembl"; transcript_biotype "protein_coding"; protein_id "ENSRNOP00000077449"; protein_version "1";
1	ENSEMBL114_rn	exon	250726708	250726793	5.51160225393165	-	.	gene_id "ENSRNOG00000046769"; transcript_id "ENSRNOG00000046769_tx_2"; exon_id "1_250726708_250726793_-"; exonnum "5"; txlen "3790";
1	ensembl	exon	250728119	250728219	0	-	.	gene_id "ENSRNOG00000046769"; gene_version "4"; transcript_id "ENSRNOT00000075531"; transcript_version "4"; exon_number "3"; gene_name "Mms19"; gene_source "ensembl"; gene_biotype "protein_coding"; transcript_name "Mms19-201"; transcript_source "ensembl"; transcript_biotype "protein_coding"; exon_id "ENSRNOE00000478021"; exon_version "1"; tag "Ensembl_canonical";
1	ensembl	CDS	250728119	250728219	0	-	1	gene_id "ENSRNOG00000046769"; gene_version "4"; transcript_id "ENSRNOT00000075531"; transcript_version "4"; exon_number "3"; gene_name "Mms19"; gene_source "ensembl"; gene_biotype "protein_coding"; transcript_name "Mms19-201"; transcript_source "ensembl"; transcript_biotype "protein_coding"; protein_id "ENSRNOP00000065140"; protein_version "1"; tag "Ensembl_canonical";
1	ensembl	exon	250728119	250728219	0	-	.	gene_id "ENSRNOG00000046769"; gene_version "4"; transcript_id "ENSRNOT00000110128"; transcript_version "2"; exon_number "3"; gene_name "Mms19"; gene_source "ensembl"; gene_biotype "protein_coding"; transcript_name "Mms19-202"; transcript_source "ensembl"; transcript_biotype "protein_coding"; exon_id "ENSRNOE00000478021"; exon_version "1";
1	ensembl	CDS	250728119	250728219	0	-	1	gene_id "ENSRNOG00000046769"; gene_version "4"; transcript_id "ENSRNOT00000110128"; transcript_version "2"; exon_number "3"; gene_name "Mms19"; gene_source "ensembl"; gene_biotype "protein_coding"; transcript_name "Mms19-202"; transcript_source "ensembl"; transcript_biotype "protein_coding"; protein_id "ENSRNOP00000077449"; protein_version "1";
1	ENSEMBL114_rn	exon	250728119	250728219	5.51160225393165	-	.	gene_id "ENSRNOG00000046769"; transcript_id "ENSRNOG00000046769_tx_2"; exon_id "1_250728119_250728219_-"; exonnum "4"; txlen "3790";
1	ensembl	exon	250731868	250731916	0	-	.	gene_id "ENSRNOG00000046769"; gene_version "4"; transcript_id "ENSRNOT00000075531"; transcript_version "4"; exon_number "2"; gene_name "Mms19"; gene_source "ensembl"; gene_biotype "protein_coding"; transcript_name "Mms19-201"; transcript_source "ensembl"; transcript_biotype "protein_coding"; exon_id "ENSRNOE00000511594"; exon_version "1"; tag "Ensembl_canonical";
1	ensembl	CDS	250731868	250731916	0	-	2	gene_id "ENSRNOG00000046769"; gene_version "4"; transcript_id "ENSRNOT00000075531"; transcript_version "4"; exon_number "2"; gene_name "Mms19"; gene_source "ensembl"; gene_biotype "protein_coding"; transcript_name "Mms19-201"; transcript_source "ensembl"; transcript_biotype "protein_coding"; protein_id "ENSRNOP00000065140"; protein_version "1"; tag "Ensembl_canonical";
1	ensembl	exon	250731868	250731916	0	-	.	gene_id "ENSRNOG00000046769"; gene_version "4"; transcript_id "ENSRNOT00000110128"; transcript_version "2"; exon_number "2"; gene_name "Mms19"; gene_source "ensembl"; gene_biotype "protein_coding"; transcript_name "Mms19-202"; transcript_source "ensembl"; transcript_biotype "protein_coding"; exon_id "ENSRNOE00000511594"; exon_version "1";
1	ensembl	CDS	250731868	250731916	0	-	2	gene_id "ENSRNOG00000046769"; gene_version "4"; transcript_id "ENSRNOT00000110128"; transcript_version "2"; exon_number "2"; gene_name "Mms19"; gene_source "ensembl"; gene_biotype "protein_coding"; transcript_name "Mms19-202"; transcript_source "ensembl"; transcript_biotype "protein_coding"; protein_id "ENSRNOP00000077449"; protein_version "1";
1	ENSEMBL114_rn	exon	250731868	250731916	5.51160225393165	-	.	gene_id "ENSRNOG00000046769"; transcript_id "ENSRNOG00000046769_tx_2"; exon_id "1_250731868_250731916_-"; exonnum "3"; txlen "3790";
1	sraer114_mid	exon	250737888	250738205	5.51160225393165	-	.	gene_id "ENSRNOG00000046769"; transcript_id "ENSRNOG00000046769_tx_2"; exon_id "1_250737888_250738205_-"; exonnum "2"; txlen "3790";
1	ensembl	CDS	250743446	250743560	0	-	0	gene_id "ENSRNOG00000046769"; gene_version "4"; transcript_id "ENSRNOT00000075531"; transcript_version "4"; exon_number "1"; gene_name "Mms19"; gene_source "ensembl"; gene_biotype "protein_coding"; transcript_name "Mms19-201"; transcript_source "ensembl"; transcript_biotype "protein_coding"; protein_id "ENSRNOP00000065140"; protein_version "1"; tag "Ensembl_canonical";
1	ensembl	CDS	250743446	250743560	0	-	0	gene_id "ENSRNOG00000046769"; gene_version "4"; transcript_id "ENSRNOT00000110128"; transcript_version "2"; exon_number "1"; gene_name "Mms19"; gene_source "ensembl"; gene_biotype "protein_coding"; transcript_name "Mms19-202"; transcript_source "ensembl"; transcript_biotype "protein_coding"; protein_id "ENSRNOP00000077449"; protein_version "1";
1	ensembl	exon	250743446	250743582	0	-	.	gene_id "ENSRNOG00000046769"; gene_version "4"; transcript_id "ENSRNOT00000075531"; transcript_version "4"; exon_number "1"; gene_name "Mms19"; gene_source "ensembl"; gene_biotype "protein_coding"; transcript_name "Mms19-201"; transcript_source "ensembl"; transcript_biotype "protein_coding"; exon_id "ENSRNOE00000507061"; exon_version "4"; tag "Ensembl_canonical";
1	ensembl	exon	250743446	250743582	0	-	.	gene_id "ENSRNOG00000046769"; gene_version "4"; transcript_id "ENSRNOT00000110128"; transcript_version "2"; exon_number "1"; gene_name "Mms19"; gene_source "ensembl"; gene_biotype "protein_coding"; transcript_name "Mms19-202"; transcript_source "ensembl"; transcript_biotype "protein_coding"; exon_id "ENSRNOE00000507061"; exon_version "4";
1	ENSEMBL114_rn	exon	250743446	250743582	5.51160225393165	-	.	gene_id "ENSRNOG00000046769"; transcript_id "ENSRNOG00000046769_tx_2"; exon_id "1_250743446_250743582_-"; exonnum "1"; txlen "3790";
1	ensembl	start_codon	250743558	250743560	0	-	0	gene_id "ENSRNOG00000046769"; gene_version "4"; transcript_id "ENSRNOT00000075531"; transcript_version "4"; exon_number "1"; gene_name "Mms19"; gene_source "ensembl"; gene_biotype "protein_coding"; transcript_name "Mms19-201"; transcript_source "ensembl"; transcript_biotype "protein_coding"; tag "Ensembl_canonical";
1	ensembl	start_codon	250743558	250743560	0	-	0	gene_id "ENSRNOG00000046769"; gene_version "4"; transcript_id "ENSRNOT00000110128"; transcript_version "2"; exon_number "1"; gene_name "Mms19"; gene_source "ensembl"; gene_biotype "protein_coding"; transcript_name "Mms19-202"; transcript_source "ensembl"; transcript_biotype "protein_coding";
1	ensembl	five_prime_utr	250743561	250743582	0	-	.	gene_id "ENSRNOG00000046769"; gene_version "4"; transcript_id "ENSRNOT00000075531"; transcript_version "4"; gene_name "Mms19"; gene_source "ensembl"; gene_biotype "protein_coding"; transcript_name "Mms19-201"; transcript_source "ensembl"; transcript_biotype "protein_coding"; tag "Ensembl_canonical";
1	ensembl	five_prime_utr	250743561	250743582	0	-	.	gene_id "ENSRNOG00000046769"; gene_version "4"; transcript_id "ENSRNOT00000110128"; transcript_version "2"; gene_name "Mms19"; gene_source "ensembl"; gene_biotype "protein_coding"; transcript_name "Mms19-202"; transcript_source "ensembl"; transcript_biotype "protein_coding";
1	sraer114_es	exon	250772881	250773142	0.0535869278853744	-	.	gene_id "sraer114_gene_35469"; transcript_id "sraer114_gene_35469_tx_1"; exon_id "1_250772881_250773142_-"; exonnum "2"; txlen "1099";
1	sraer114_ss	exon	250773166	250774002	0.0535869278853744	-	.	gene_id "sraer114_gene_35469"; transcript_id "sraer114_gene_35469_tx_1"; exon_id "1_250773166_250774002_-"; exonnum "1"; txlen "1099";
1	ensembl	three_prime_utr	250837643	250838731	0	-	.	gene_id "ENSRNOG00000027156"; gene_version "6"; transcript_id "ENSRNOT00000037490"; transcript_version "6"; gene_name "Morn4"; gene_source "ensembl"; gene_biotype "protein_coding"; transcript_name "Morn4-201"; transcript_source "ensembl"; transcript_biotype "protein_coding";
1	ensembl	three_prime_utr	250837643	250838731	0	-	.	gene_id "ENSRNOG00000027156"; gene_version "6"; transcript_id "ENSRNOT00000148381"; transcript_version "1"; gene_name "Morn4"; gene_source "ensembl"; gene_biotype "protein_coding"; transcript_name "Morn4-202"; transcript_source "ensembl"; transcript_biotype "protein_coding"; tag "Ensembl_canonical";
1	ensembl	exon	250837643	250838880	0	-	.	gene_id "ENSRNOG00000027156"; gene_version "6"; transcript_id "ENSRNOT00000037490"; transcript_version "6"; exon_number "5"; gene_name "Morn4"; gene_source "ensembl"; gene_biotype "protein_coding"; transcript_name "Morn4-201"; transcript_source "ensembl"; transcript_biotype "protein_coding"; exon_id "ENSRNOE00000241437"; exon_version "6";
1	ensembl	exon	250837643	250838880	0	-	.	gene_id "ENSRNOG00000027156"; gene_version "6"; transcript_id "ENSRNOT00000148381"; transcript_version "1"; exon_number "4"; gene_name "Morn4"; gene_source "ensembl"; gene_biotype "protein_coding"; transcript_name "Morn4-202"; transcript_source "ensembl"; transcript_biotype "protein_coding"; exon_id "ENSRNOE00000241437"; exon_version "6"; tag "Ensembl_canonical";
1	ensembl	transcript	250837643	250847943	0	-	.	gene_id "ENSRNOG00000027156"; gene_version "6"; transcript_id "ENSRNOT00000037490"; transcript_version "6"; gene_name "Morn4"; gene_source "ensembl"; gene_biotype "protein_coding"; transcript_name "Morn4-201"; transcript_source "ensembl"; transcript_biotype "protein_coding";
1	ensembl	gene	250837643	250848026	0	-	.	gene_id "ENSRNOG00000027156"; gene_version "6"; gene_name "Morn4"; gene_source "ensembl"; gene_biotype "protein_coding";
1	ensembl	transcript	250837643	250848026	0	-	.	gene_id "ENSRNOG00000027156"; gene_version "6"; transcript_id "ENSRNOT00000148381"; transcript_version "1"; gene_name "Morn4"; gene_source "ensembl"; gene_biotype "protein_coding"; transcript_name "Morn4-202"; transcript_source "ensembl"; transcript_biotype "protein_coding"; tag "Ensembl_canonical";
1	ensembl	stop_codon	250838732	250838734	0	-	0	gene_id "ENSRNOG00000027156"; gene_version "6"; transcript_id "ENSRNOT00000037490"; transcript_version "6"; exon_number "5"; gene_name "Morn4"; gene_source "ensembl"; gene_biotype "protein_coding"; transcript_name "Morn4-201"; transcript_source "ensembl"; transcript_biotype "protein_coding";
1	ensembl	stop_codon	250838732	250838734	0	-	0	gene_id "ENSRNOG00000027156"; gene_version "6"; transcript_id "ENSRNOT00000148381"; transcript_version "1"; exon_number "4"; gene_name "Morn4"; gene_source "ensembl"; gene_biotype "protein_coding"; transcript_name "Morn4-202"; transcript_source "ensembl"; transcript_biotype "protein_coding"; tag "Ensembl_canonical";
1	ensembl	CDS	250838735	250838880	0	-	2	gene_id "ENSRNOG00000027156"; gene_version "6"; transcript_id "ENSRNOT00000037490"; transcript_version "6"; exon_number "5"; gene_name "Morn4"; gene_source "ensembl"; gene_biotype "protein_coding"; transcript_name "Morn4-201"; transcript_source "ensembl"; transcript_biotype "protein_coding"; protein_id "ENSRNOP00000032408"; protein_version "4";
1	ensembl	CDS	250838735	250838880	0	-	2	gene_id "ENSRNOG00000027156"; gene_version "6"; transcript_id "ENSRNOT00000148381"; transcript_version "1"; exon_number "4"; gene_name "Morn4"; gene_source "ensembl"; gene_biotype "protein_coding"; transcript_name "Morn4-202"; transcript_source "ensembl"; transcript_biotype "protein_coding"; protein_id "ENSRNOP00000102036"; protein_version "1"; tag "Ensembl_canonical";
1	ensembl	exon	250839045	250839154	0	-	.	gene_id "ENSRNOG00000027156"; gene_version "6"; transcript_id "ENSRNOT00000037490"; transcript_version "6"; exon_number "4"; gene_name "Morn4"; gene_source "ensembl"; gene_biotype "protein_coding"; transcript_name "Morn4-201"; transcript_source "ensembl"; transcript_biotype "protein_coding"; exon_id "ENSRNOE00000241449"; exon_version "1";
1	ensembl	CDS	250839045	250839154	0	-	1	gene_id "ENSRNOG00000027156"; gene_version "6"; transcript_id "ENSRNOT00000037490"; transcript_version "6"; exon_number "4"; gene_name "Morn4"; gene_source "ensembl"; gene_biotype "protein_coding"; transcript_name "Morn4-201"; transcript_source "ensembl"; transcript_biotype "protein_coding"; protein_id "ENSRNOP00000032408"; protein_version "4";
1	ensembl	exon	250839045	250839154	0	-	.	gene_id "ENSRNOG00000027156"; gene_version "6"; transcript_id "ENSRNOT00000148381"; transcript_version "1"; exon_number "3"; gene_name "Morn4"; gene_source "ensembl"; gene_biotype "protein_coding"; transcript_name "Morn4-202"; transcript_source "ensembl"; transcript_biotype "protein_coding"; exon_id "ENSRNOE00000241449"; exon_version "1"; tag "Ensembl_canonical";
1	ensembl	CDS	250839045	250839154	0	-	1	gene_id "ENSRNOG00000027156"; gene_version "6"; transcript_id "ENSRNOT00000148381"; transcript_version "1"; exon_number "3"; gene_name "Morn4"; gene_source "ensembl"; gene_biotype "protein_coding"; transcript_name "Morn4-202"; transcript_source "ensembl"; transcript_biotype "protein_coding"; protein_id "ENSRNOP00000102036"; protein_version "1"; tag "Ensembl_canonical";
1	ensembl	exon	250839725	250839839	0	-	.	gene_id "ENSRNOG00000027156"; gene_version "6"; transcript_id "ENSRNOT00000037490"; transcript_version "6"; exon_number "3"; gene_name "Morn4"; gene_source "ensembl"; gene_biotype "protein_coding"; transcript_name "Morn4-201"; transcript_source "ensembl"; transcript_biotype "protein_coding"; exon_id "ENSRNOE00000241464"; exon_version "1";
1	ensembl	CDS	250839725	250839839	0	-	2	gene_id "ENSRNOG00000027156"; gene_version "6"; transcript_id "ENSRNOT00000037490"; transcript_version "6"; exon_number "3"; gene_name "Morn4"; gene_source "ensembl"; gene_biotype "protein_coding"; transcript_name "Morn4-201"; transcript_source "ensembl"; transcript_biotype "protein_coding"; protein_id "ENSRNOP00000032408"; protein_version "4";
1	ensembl	CDS	250840449	250840515	0	-	0	gene_id "ENSRNOG00000027156"; gene_version "6"; transcript_id "ENSRNOT00000037490"; transcript_version "6"; exon_number "2"; gene_name "Morn4"; gene_source "ensembl"; gene_biotype "protein_coding"; transcript_name "Morn4-201"; transcript_source "ensembl"; transcript_biotype "protein_coding"; protein_id "ENSRNOP00000032408"; protein_version "4";
1	ensembl	exon	250840449	250840543	0	-	.	gene_id "ENSRNOG00000027156"; gene_version "6"; transcript_id "ENSRNOT00000037490"; transcript_version "6"; exon_number "2"; gene_name "Morn4"; gene_source "ensembl"; gene_biotype "protein_coding"; transcript_name "Morn4-201"; transcript_source "ensembl"; transcript_biotype "protein_coding"; exon_id "ENSRNOE00000241484"; exon_version "2";
1	ensembl	exon	250840449	250840543	0	-	.	gene_id "ENSRNOG00000027156"; gene_version "6"; transcript_id "ENSRNOT00000148381"; transcript_version "1"; exon_number "2"; gene_name "Morn4"; gene_source "ensembl"; gene_biotype "protein_coding"; transcript_name "Morn4-202"; transcript_source "ensembl"; transcript_biotype "protein_coding"; exon_id "ENSRNOE00000683257"; exon_version "1"; tag "Ensembl_canonical";
1	ensembl	CDS	250840449	250840543	0	-	0	gene_id "ENSRNOG00000027156"; gene_version "6"; transcript_id "ENSRNOT00000148381"; transcript_version "1"; exon_number "2"; gene_name "Morn4"; gene_source "ensembl"; gene_biotype "protein_coding"; transcript_name "Morn4-202"; transcript_source "ensembl"; transcript_biotype "protein_coding"; protein_id "ENSRNOP00000102036"; protein_version "1"; tag "Ensembl_canonical";
1	ensembl	start_codon	250840513	250840515	0	-	0	gene_id "ENSRNOG00000027156"; gene_version "6"; transcript_id "ENSRNOT00000037490"; transcript_version "6"; exon_number "2"; gene_name "Morn4"; gene_source "ensembl"; gene_biotype "protein_coding"; transcript_name "Morn4-201"; transcript_source "ensembl"; transcript_biotype "protein_coding";
1	ensembl	five_prime_utr	250840516	250840543	0	-	.	gene_id "ENSRNOG00000027156"; gene_version "6"; transcript_id "ENSRNOT00000037490"; transcript_version "6"; gene_name "Morn4"; gene_source "ensembl"; gene_biotype "protein_coding"; transcript_name "Morn4-201"; transcript_source "ensembl"; transcript_biotype "protein_coding";
1	ensembl	exon	250847807	250847943	0	-	.	gene_id "ENSRNOG00000027156"; gene_version "6"; transcript_id "ENSRNOT00000037490"; transcript_version "6"; exon_number "1"; gene_name "Morn4"; gene_source "ensembl"; gene_biotype "protein_coding"; transcript_name "Morn4-201"; transcript_source "ensembl"; transcript_biotype "protein_coding"; exon_id "ENSRNOE00000735144"; exon_version "1";
1	ensembl	five_prime_utr	250847807	250847943	0	-	.	gene_id "ENSRNOG00000027156"; gene_version "6"; transcript_id "ENSRNOT00000037490"; transcript_version "6"; gene_name "Morn4"; gene_source "ensembl"; gene_biotype "protein_coding"; transcript_name "Morn4-201"; transcript_source "ensembl"; transcript_biotype "protein_coding";
1	ensembl	CDS	250847807	250848025	0	-	0	gene_id "ENSRNOG00000027156"; gene_version "6"; transcript_id "ENSRNOT00000148381"; transcript_version "1"; exon_number "1"; gene_name "Morn4"; gene_source "ensembl"; gene_biotype "protein_coding"; transcript_name "Morn4-202"; transcript_source "ensembl"; transcript_biotype "protein_coding"; protein_id "ENSRNOP00000102036"; protein_version "1"; tag "Ensembl_canonical";
1	ensembl	exon	250847807	250848026	0	-	.	gene_id "ENSRNOG00000027156"; gene_version "6"; transcript_id "ENSRNOT00000148381"; transcript_version "1"; exon_number "1"; gene_name "Morn4"; gene_source "ensembl"; gene_biotype "protein_coding"; transcript_name "Morn4-202"; transcript_source "ensembl"; transcript_biotype "protein_coding"; exon_id "ENSRNOE00000339745"; exon_version "4"; tag "Ensembl_canonical";
1	ensembl	five_prime_utr	250848026	250848026	0	-	.	gene_id "ENSRNOG00000027156"; gene_version "6"; transcript_id "ENSRNOT00000148381"; transcript_version "1"; gene_name "Morn4"; gene_source "ensembl"; gene_biotype "protein_coding"; transcript_name "Morn4-202"; transcript_source "ensembl"; transcript_biotype "protein_coding"; tag "Ensembl_canonical";
1	ensembl	three_prime_utr	250879530	250879941	0	-	.	gene_id "ENSRNOG00000014828"; gene_version "7"; transcript_id "ENSRNOT00000019978"; transcript_version "5"; gene_name "Avpi1"; gene_source "ensembl"; gene_biotype "protein_coding"; transcript_name "Avpi1-201"; transcript_source "ensembl"; transcript_biotype "protein_coding"; tag "Ensembl_canonical";
1	ensembl	exon	250879530	250880101	0	-	.	gene_id "ENSRNOG00000014828"; gene_version "7"; transcript_id "ENSRNOT00000019978"; transcript_version "5"; exon_number "3"; gene_name "Avpi1"; gene_source "ensembl"; gene_biotype "protein_coding"; transcript_name "Avpi1-201"; transcript_source "ensembl"; transcript_biotype "protein_coding"; exon_id "ENSRNOE00000142583"; exon_version "2"; tag "Ensembl_canonical";
1	ensembl	gene	250879530	250885704	0	-	.	gene_id "ENSRNOG00000014828"; gene_version "7"; gene_name "Avpi1"; gene_source "ensembl"; gene_biotype "protein_coding";
1	ensembl	transcript	250879530	250885704	0	-	.	gene_id "ENSRNOG00000014828"; gene_version "7"; transcript_id "ENSRNOT00000019978"; transcript_version "5"; gene_name "Avpi1"; gene_source "ensembl"; gene_biotype "protein_coding"; transcript_name "Avpi1-201"; transcript_source "ensembl"; transcript_biotype "protein_coding"; tag "Ensembl_canonical";
1	ensembl	three_prime_utr	250879849	250880849	0	-	.	gene_id "ENSRNOG00000014828"; gene_version "7"; transcript_id "ENSRNOT00000154391"; transcript_version "1"; gene_name "Avpi1"; gene_source "ensembl"; gene_biotype "protein_coding"; transcript_name "Avpi1-202"; transcript_source "ensembl"; transcript_biotype "protein_coding";
1	ensembl	exon	250879849	250881282	0	-	.	gene_id "ENSRNOG00000014828"; gene_version "7"; transcript_id "ENSRNOT00000154391"; transcript_version "1"; exon_number "2"; gene_name "Avpi1"; gene_source "ensembl"; gene_biotype "protein_coding"; transcript_name "Avpi1-202"; transcript_source "ensembl"; transcript_biotype "protein_coding"; exon_id "ENSRNOE00000683706"; exon_version "1";
1	ensembl	transcript	250879849	250885607	0	-	.	gene_id "ENSRNOG00000014828"; gene_version "7"; transcript_id "ENSRNOT00000154391"; transcript_version "1"; gene_name "Avpi1"; gene_source "ensembl"; gene_biotype "protein_coding"; transcript_name "Avpi1-202"; transcript_source "ensembl"; transcript_biotype "protein_coding";
1	ensembl	stop_codon	250879942	250879944	0	-	0	gene_id "ENSRNOG00000014828"; gene_version "7"; transcript_id "ENSRNOT00000019978"; transcript_version "5"; exon_number "3"; gene_name "Avpi1"; gene_source "ensembl"; gene_biotype "protein_coding"; transcript_name "Avpi1-201"; transcript_source "ensembl"; transcript_biotype "protein_coding"; tag "Ensembl_canonical";
1	ensembl	CDS	250879945	250880101	0	-	1	gene_id "ENSRNOG00000014828"; gene_version "7"; transcript_id "ENSRNOT00000019978"; transcript_version "5"; exon_number "3"; gene_name "Avpi1"; gene_source "ensembl"; gene_biotype "protein_coding"; transcript_name "Avpi1-201"; transcript_source "ensembl"; transcript_biotype "protein_coding"; protein_id "ENSRNOP00000019978"; protein_version "3"; tag "Ensembl_canonical";
1	ensembl	stop_codon	250880850	250880852	0	-	0	gene_id "ENSRNOG00000014828"; gene_version "7"; transcript_id "ENSRNOT00000154391"; transcript_version "1"; exon_number "2"; gene_name "Avpi1"; gene_source "ensembl"; gene_biotype "protein_coding"; transcript_name "Avpi1-202"; transcript_source "ensembl"; transcript_biotype "protein_coding";
1	ensembl	CDS	250880853	250881282	0	-	1	gene_id "ENSRNOG00000014828"; gene_version "7"; transcript_id "ENSRNOT00000154391"; transcript_version "1"; exon_number "2"; gene_name "Avpi1"; gene_source "ensembl"; gene_biotype "protein_coding"; transcript_name "Avpi1-202"; transcript_source "ensembl"; transcript_biotype "protein_coding"; protein_id "ENSRNOP00000110399"; protein_version "1";
1	ensembl	exon	250880986	250881282	0	-	.	gene_id "ENSRNOG00000014828"; gene_version "7"; transcript_id "ENSRNOT00000019978"; transcript_version "5"; exon_number "2"; gene_name "Avpi1"; gene_source "ensembl"; gene_biotype "protein_coding"; transcript_name "Avpi1-201"; transcript_source "ensembl"; transcript_biotype "protein_coding"; exon_id "ENSRNOE00000142210"; exon_version "1"; tag "Ensembl_canonical";
1	ensembl	CDS	250880986	250881282	0	-	1	gene_id "ENSRNOG00000014828"; gene_version "7"; transcript_id "ENSRNOT00000019978"; transcript_version "5"; exon_number "2"; gene_name "Avpi1"; gene_source "ensembl"; gene_biotype "protein_coding"; transcript_name "Avpi1-201"; transcript_source "ensembl"; transcript_biotype "protein_coding"; protein_id "ENSRNOP00000019978"; protein_version "3"; tag "Ensembl_canonical";
1	ensembl	CDS	250885234	250885514	0	-	0	gene_id "ENSRNOG00000014828"; gene_version "7"; transcript_id "ENSRNOT00000154391"; transcript_version "1"; exon_number "1"; gene_name "Avpi1"; gene_source "ensembl"; gene_biotype "protein_coding"; transcript_name "Avpi1-202"; transcript_source "ensembl"; transcript_biotype "protein_coding"; protein_id "ENSRNOP00000110399"; protein_version "1";
1	ensembl	CDS	250885234	250885514	0	-	0	gene_id "ENSRNOG00000014828"; gene_version "7"; transcript_id "ENSRNOT00000019978"; transcript_version "5"; exon_number "1"; gene_name "Avpi1"; gene_source "ensembl"; gene_biotype "protein_coding"; transcript_name "Avpi1-201"; transcript_source "ensembl"; transcript_biotype "protein_coding"; protein_id "ENSRNOP00000019978"; protein_version "3"; tag "Ensembl_canonical";
1	ensembl	exon	250885234	250885607	0	-	.	gene_id "ENSRNOG00000014828"; gene_version "7"; transcript_id "ENSRNOT00000154391"; transcript_version "1"; exon_number "1"; gene_name "Avpi1"; gene_source "ensembl"; gene_biotype "protein_coding"; transcript_name "Avpi1-202"; transcript_source "ensembl"; transcript_biotype "protein_coding"; exon_id "ENSRNOE00000142105"; exon_version "3";
1	ensembl	exon	250885234	250885704	0	-	.	gene_id "ENSRNOG00000014828"; gene_version "7"; transcript_id "ENSRNOT00000019978"; transcript_version "5"; exon_number "1"; gene_name "Avpi1"; gene_source "ensembl"; gene_biotype "protein_coding"; transcript_name "Avpi1-201"; transcript_source "ensembl"; transcript_biotype "protein_coding"; exon_id "ENSRNOE00000680630"; exon_version "1"; tag "Ensembl_canonical";
1	ensembl	start_codon	250885512	250885514	0	-	0	gene_id "ENSRNOG00000014828"; gene_version "7"; transcript_id "ENSRNOT00000154391"; transcript_version "1"; exon_number "1"; gene_name "Avpi1"; gene_source "ensembl"; gene_biotype "protein_coding"; transcript_name "Avpi1-202"; transcript_source "ensembl"; transcript_biotype "protein_coding";
1	ensembl	start_codon	250885512	250885514	0	-	0	gene_id "ENSRNOG00000014828"; gene_version "7"; transcript_id "ENSRNOT00000019978"; transcript_version "5"; exon_number "1"; gene_name "Avpi1"; gene_source "ensembl"; gene_biotype "protein_coding"; transcript_name "Avpi1-201"; transcript_source "ensembl"; transcript_biotype "protein_coding"; tag "Ensembl_canonical";
1	ensembl	five_prime_utr	250885515	250885607	0	-	.	gene_id "ENSRNOG00000014828"; gene_version "7"; transcript_id "ENSRNOT00000154391"; transcript_version "1"; gene_name "Avpi1"; gene_source "ensembl"; gene_biotype "protein_coding"; transcript_name "Avpi1-202"; transcript_source "ensembl"; transcript_biotype "protein_coding";
1	ensembl	five_prime_utr	250885515	250885704	0	-	.	gene_id "ENSRNOG00000014828"; gene_version "7"; transcript_id "ENSRNOT00000019978"; transcript_version "5"; gene_name "Avpi1"; gene_source "ensembl"; gene_biotype "protein_coding"; transcript_name "Avpi1-201"; transcript_source "ensembl"; transcript_biotype "protein_coding"; tag "Ensembl_canonical";
1	sraer114_es	exon	250888444	250888885	0.00146272980958356	-	.	gene_id "ENSRNOG00000014828"; transcript_id "ENSRNOG00000014828_tx_2"; exon_id "1_250888444_250888885_-"; exonnum "4"; txlen "754";
1	sraer114_mid	exon	250889086	250889205	0.00146272980958356	-	.	gene_id "ENSRNOG00000014828"; transcript_id "ENSRNOG00000014828_tx_2"; exon_id "1_250889086_250889205_-"; exonnum "3"; txlen "754";
1	sraer114_mid	exon	250898508	250898603	0.00146272980958356	-	.	gene_id "ENSRNOG00000014828"; transcript_id "ENSRNOG00000014828_tx_2"; exon_id "1_250898508_250898603_-"; exonnum "2"; txlen "754";
1	sraer114_mid	exon	250899164	250899259	0.00146272980958356	-	.	gene_id "ENSRNOG00000014828"; transcript_id "ENSRNOG00000014828_tx_2"; exon_id "1_250899164_250899259_-"; exonnum "1"; txlen "754";
1	sraer114_mid	exon	250911129	250911279	0.035389117558726	-	.	gene_id "sraer114_gene_54721"; transcript_id "sraer114_gene_54721_tx_4"; exon_id "1_250911129_250911279_-"; exonnum "3"; txlen "578";
1	sraer114_es	exon	250917066	250917284	0.0363862821789639	-	.	gene_id "sraer114_gene_54721"; transcript_id "sraer114_gene_54721_tx_3"; exon_id "1_250917066_250917284_-"; exonnum "3"; txlen "646";
1	sraer114_mid	exon	250926252	250926345	0.0363862821789639	-	.	gene_id "sraer114_gene_54721"; transcript_id "sraer114_gene_54721_tx_3"; exon_id "1_250926252_250926345_-"; exonnum "2"; txlen "646";
1	sraer114_mid	exon	250926252	250926345	0.035389117558726	-	.	gene_id "sraer114_gene_54721"; transcript_id "sraer114_gene_54721_tx_4"; exon_id "1_250926252_250926345_-"; exonnum "2"; txlen "578";
1	sraer114_ss	exon	250928410	250928742	0.0363862821789639	-	.	gene_id "sraer114_gene_54721"; transcript_id "sraer114_gene_54721_tx_3"; exon_id "1_250928410_250928742_-"; exonnum "1"; txlen "646";
1	sraer114_ss	exon	250928410	250928742	0.035389117558726	-	.	gene_id "sraer114_gene_54721"; transcript_id "sraer114_gene_54721_tx_4"; exon_id "1_250928410_250928742_-"; exonnum "1"; txlen "578";
1	ensembl	three_prime_utr	250956050	250956852	0	-	.	gene_id "ENSRNOG00000014940"; gene_version "7"; transcript_id "ENSRNOT00000020182"; transcript_version "7"; gene_name "Sfrp5"; gene_source "ensembl"; gene_biotype "protein_coding"; transcript_name "Sfrp5-201"; transcript_source "ensembl"; transcript_biotype "protein_coding"; tag "Ensembl_canonical";
1	ensembl	exon	250956050	250957199	0	-	.	gene_id "ENSRNOG00000014940"; gene_version "7"; transcript_id "ENSRNOT00000020182"; transcript_version "7"; exon_number "3"; gene_name "Sfrp5"; gene_source "ensembl"; gene_biotype "protein_coding"; transcript_name "Sfrp5-201"; transcript_source "ensembl"; transcript_biotype "protein_coding"; exon_id "ENSRNOE00000143975"; exon_version "3"; tag "Ensembl_canonical";
1	ensembl	gene	250956050	250960512	0	-	.	gene_id "ENSRNOG00000014940"; gene_version "7"; gene_name "Sfrp5"; gene_source "ensembl"; gene_biotype "protein_coding";
1	ensembl	transcript	250956050	250960512	0	-	.	gene_id "ENSRNOG00000014940"; gene_version "7"; transcript_id "ENSRNOT00000020182"; transcript_version "7"; gene_name "Sfrp5"; gene_source "ensembl"; gene_biotype "protein_coding"; transcript_name "Sfrp5-201"; transcript_source "ensembl"; transcript_biotype "protein_coding"; tag "Ensembl_canonical";
1	ensembl	stop_codon	250956853	250956855	0	-	0	gene_id "ENSRNOG00000014940"; gene_version "7"; transcript_id "ENSRNOT00000020182"; transcript_version "7"; exon_number "3"; gene_name "Sfrp5"; gene_source "ensembl"; gene_biotype "protein_coding"; transcript_name "Sfrp5-201"; transcript_source "ensembl"; transcript_biotype "protein_coding"; tag "Ensembl_canonical";
1	ensembl	CDS	250956856	250957199	0	-	2	gene_id "ENSRNOG00000014940"; gene_version "7"; transcript_id "ENSRNOT00000020182"; transcript_version "7"; exon_number "3"; gene_name "Sfrp5"; gene_source "ensembl"; gene_biotype "protein_coding"; transcript_name "Sfrp5-201"; transcript_source "ensembl"; transcript_biotype "protein_coding"; protein_id "ENSRNOP00000020182"; protein_version "4"; tag "Ensembl_canonical";
1	ensembl	exon	250957954	250958031	0	-	.	gene_id "ENSRNOG00000014940"; gene_version "7"; transcript_id "ENSRNOT00000020182"; transcript_version "7"; exon_number "2"; gene_name "Sfrp5"; gene_source "ensembl"; gene_biotype "protein_coding"; transcript_name "Sfrp5-201"; transcript_source "ensembl"; transcript_biotype "protein_coding"; exon_id "ENSRNOE00000143741"; exon_version "1"; tag "Ensembl_canonical";
1	ensembl	CDS	250957954	250958031	0	-	2	gene_id "ENSRNOG00000014940"; gene_version "7"; transcript_id "ENSRNOT00000020182"; transcript_version "7"; exon_number "2"; gene_name "Sfrp5"; gene_source "ensembl"; gene_biotype "protein_coding"; transcript_name "Sfrp5-201"; transcript_source "ensembl"; transcript_biotype "protein_coding"; protein_id "ENSRNOP00000020182"; protein_version "4"; tag "Ensembl_canonical";
1	ensembl	CDS	250959752	250960271	0	-	0	gene_id "ENSRNOG00000014940"; gene_version "7"; transcript_id "ENSRNOT00000020182"; transcript_version "7"; exon_number "1"; gene_name "Sfrp5"; gene_source "ensembl"; gene_biotype "protein_coding"; transcript_name "Sfrp5-201"; transcript_source "ensembl"; transcript_biotype "protein_coding"; protein_id "ENSRNOP00000020182"; protein_version "4"; tag "Ensembl_canonical";
1	ensembl	exon	250959752	250960512	0	-	.	gene_id "ENSRNOG00000014940"; gene_version "7"; transcript_id "ENSRNOT00000020182"; transcript_version "7"; exon_number "1"; gene_name "Sfrp5"; gene_source "ensembl"; gene_biotype "protein_coding"; transcript_name "Sfrp5-201"; transcript_source "ensembl"; transcript_biotype "protein_coding"; exon_id "ENSRNOE00000143167"; exon_version "4"; tag "Ensembl_canonical";
1	ensembl	start_codon	250960269	250960271	0	-	0	gene_id "ENSRNOG00000014940"; gene_version "7"; transcript_id "ENSRNOT00000020182"; transcript_version "7"; exon_number "1"; gene_name "Sfrp5"; gene_source "ensembl"; gene_biotype "protein_coding"; transcript_name "Sfrp5-201"; transcript_source "ensembl"; transcript_biotype "protein_coding"; tag "Ensembl_canonical";
1	ensembl	five_prime_utr	250960272	250960512	0	-	.	gene_id "ENSRNOG00000014940"; gene_version "7"; transcript_id "ENSRNOT00000020182"; transcript_version "7"; gene_name "Sfrp5"; gene_source "ensembl"; gene_biotype "protein_coding"; transcript_name "Sfrp5-201"; transcript_source "ensembl"; transcript_biotype "protein_coding"; tag "Ensembl_canonical";
1	ensembl	exon	250982123	250982859	0	-	.	gene_id "ENSRNOG00000089095"; gene_version "1"; transcript_id "ENSRNOT00000140251"; transcript_version "1"; exon_number "4"; gene_source "ensembl"; gene_biotype "lncRNA"; transcript_source "ensembl"; transcript_biotype "lncRNA"; exon_id "ENSRNOE00000781376"; exon_version "1"; tag "Ensembl_canonical";
1	ENSEMBL114_rn	exon	250982123	250982859	0.011204451214909	-	.	gene_id "ENSRNOG00000089095"; transcript_id "ENSRNOG00000089095_tx_2"; exon_id "1_250982123_250982859_-"; exonnum "4"; txlen "1679";
1	ENSEMBL114_rn	exon	250982123	250982859	0.00784803505333689	-	.	gene_id "ENSRNOG00000089095"; transcript_id "ENSRNOG00000089095_tx_3"; exon_id "1_250982123_250982859_-"; exonnum "5"; txlen "1781";
1	ENSEMBL114_rn	exon	250982123	250982859	0.00784803505333689	-	.	gene_id "ENSRNOG00000089095"; transcript_id "ENSRNOG00000089095_tx_4"; exon_id "1_250982123_250982859_-"; exonnum "4"; txlen "1535";
1	ENSEMBL114_rn	exon	250982123	250982859	0.00545002434259506	-	.	gene_id "ENSRNOG00000089095"; transcript_id "ENSRNOG00000089095_tx_5"; exon_id "1_250982123_250982859_-"; exonnum "3"; txlen "1132";
1	ensembl	gene	250982123	250986556	0	-	.	gene_id "ENSRNOG00000089095"; gene_version "1"; gene_source "ensembl"; gene_biotype "lncRNA";
1	ensembl	transcript	250982123	250986556	0	-	.	gene_id "ENSRNOG00000089095"; gene_version "1"; transcript_id "ENSRNOT00000140251"; transcript_version "1"; gene_source "ensembl"; gene_biotype "lncRNA"; transcript_source "ensembl"; transcript_biotype "lncRNA"; tag "Ensembl_canonical";
1	sraer114_mid	exon	250983202	250983447	0.011204451214909	-	.	gene_id "ENSRNOG00000089095"; transcript_id "ENSRNOG00000089095_tx_2"; exon_id "1_250983202_250983447_-"; exonnum "3"; txlen "1679";
1	sraer114_mid	exon	250983202	250983447	0.00784803505333689	-	.	gene_id "ENSRNOG00000089095"; transcript_id "ENSRNOG00000089095_tx_3"; exon_id "1_250983202_250983447_-"; exonnum "4"; txlen "1781";
1	sraer114_mid	exon	250983202	250983447	0.00545002434259506	-	.	gene_id "ENSRNOG00000089095"; transcript_id "ENSRNOG00000089095_tx_5"; exon_id "1_250983202_250983447_-"; exonnum "2"; txlen "1132";
1	sraer114_ss	exon	250984092	250984240	0.00545002434259506	-	.	gene_id "ENSRNOG00000089095"; transcript_id "ENSRNOG00000089095_tx_5"; exon_id "1_250984092_250984240_-"; exonnum "1"; txlen "1132";
1	ensembl	exon	250984329	250984919	0	-	.	gene_id "ENSRNOG00000089095"; gene_version "1"; transcript_id "ENSRNOT00000140251"; transcript_version "1"; exon_number "3"; gene_source "ensembl"; gene_biotype "lncRNA"; transcript_source "ensembl"; transcript_biotype "lncRNA"; exon_id "ENSRNOE00000808285"; exon_version "1"; tag "Ensembl_canonical";
1	ENSEMBL114_rn	exon	250984329	250984919	0.011204451214909	-	.	gene_id "ENSRNOG00000089095"; transcript_id "ENSRNOG00000089095_tx_2"; exon_id "1_250984329_250984919_-"; exonnum "2"; txlen "1679";
1	ENSEMBL114_rn	exon	250984329	250984919	0.00784803505333689	-	.	gene_id "ENSRNOG00000089095"; transcript_id "ENSRNOG00000089095_tx_3"; exon_id "1_250984329_250984919_-"; exonnum "3"; txlen "1781";
1	ENSEMBL114_rn	exon	250984329	250984919	0.00784803505333689	-	.	gene_id "ENSRNOG00000089095"; transcript_id "ENSRNOG00000089095_tx_4"; exon_id "1_250984329_250984919_-"; exonnum "3"; txlen "1535";
1	sraer114_mid	exon	250985360	250985461	0.00784803505333689	-	.	gene_id "ENSRNOG00000089095"; transcript_id "ENSRNOG00000089095_tx_3"; exon_id "1_250985360_250985461_-"; exonnum "2"; txlen "1781";
1	sraer114_mid	exon	250985360	250985461	0.00784803505333689	-	.	gene_id "ENSRNOG00000089095"; transcript_id "ENSRNOG00000089095_tx_4"; exon_id "1_250985360_250985461_-"; exonnum "2"; txlen "1535";
1	ensembl	exon	250985863	250985967	0	-	.	gene_id "ENSRNOG00000089095"; gene_version "1"; transcript_id "ENSRNOT00000140251"; transcript_version "1"; exon_number "2"; gene_source "ensembl"; gene_biotype "lncRNA"; transcript_source "ensembl"; transcript_biotype "lncRNA"; exon_id "ENSRNOE00000765054"; exon_version "1"; tag "Ensembl_canonical";
1	ENSEMBL114_rn	exon	250985863	250985967	0.011204451214909	-	.	gene_id "ENSRNOG00000089095"; transcript_id "ENSRNOG00000089095_tx_2"; exon_id "1_250985863_250985967_-"; exonnum "1"; txlen "1679";
1	ENSEMBL114_rn	exon	250985863	250985967	0.00784803505333689	-	.	gene_id "ENSRNOG00000089095"; transcript_id "ENSRNOG00000089095_tx_3"; exon_id "1_250985863_250985967_-"; exonnum "1"; txlen "1781";
1	ENSEMBL114_rn	exon	250985863	250985967	0.00784803505333689	-	.	gene_id "ENSRNOG00000089095"; transcript_id "ENSRNOG00000089095_tx_4"; exon_id "1_250985863_250985967_-"; exonnum "1"; txlen "1535";
1	ensembl	exon	250986349	250986556	0	-	.	gene_id "ENSRNOG00000089095"; gene_version "1"; transcript_id "ENSRNOT00000140251"; transcript_version "1"; exon_number "1"; gene_source "ensembl"; gene_biotype "lncRNA"; transcript_source "ensembl"; transcript_biotype "lncRNA"; exon_id "ENSRNOE00000799051"; exon_version "1"; tag "Ensembl_canonical";
1	sraer114_es	exon	251017882	251018097	0.0245967272992016	-	.	gene_id "sraer114_gene_47311"; transcript_id "sraer114_gene_47311_tx_2"; exon_id "1_251017882_251018097_-"; exonnum "4"; txlen "603";
1	sraer114_es	exon	251017882	251018097	0.00846635838867576	-	.	gene_id "sraer114_gene_47311"; transcript_id "sraer114_gene_47311_tx_3"; exon_id "1_251017882_251018097_-"; exonnum "3"; txlen "531";
1	sraer114_mid	exon	251018286	251018424	0.0245967272992016	-	.	gene_id "sraer114_gene_47311"; transcript_id "sraer114_gene_47311_tx_2"; exon_id "1_251018286_251018424_-"; exonnum "3"; txlen "603";
1	sraer114_mid	exon	251018286	251018454	0.00846635838867576	-	.	gene_id "sraer114_gene_47311"; transcript_id "sraer114_gene_47311_tx_3"; exon_id "1_251018286_251018454_-"; exonnum "2"; txlen "531";
1	sraer114_mid	exon	251018533	251018678	0.0245967272992016	-	.	gene_id "sraer114_gene_47311"; transcript_id "sraer114_gene_47311_tx_2"; exon_id "1_251018533_251018678_-"; exonnum "2"; txlen "603";
1	sraer114_mid	exon	251018533	251018678	0.00846635838867576	-	.	gene_id "sraer114_gene_47311"; transcript_id "sraer114_gene_47311_tx_3"; exon_id "1_251018533_251018678_-"; exonnum "1"; txlen "531";
1	sraer114_ss	exon	251024758	251024859	0.0245967272992016	-	.	gene_id "sraer114_gene_47311"; transcript_id "sraer114_gene_47311_tx_2"; exon_id "1_251024758_251024859_-"; exonnum "1"; txlen "603";
1	ensembl	stop_codon	251028143	251028145	0	-	0	gene_id "ENSRNOG00000015220"; gene_version "10"; transcript_id "ENSRNOT00000076555"; transcript_version "4"; exon_number "15"; gene_name "Crtac1"; gene_source "ensembl"; gene_biotype "protein_coding"; transcript_name "Crtac1-203"; transcript_source "ensembl"; transcript_biotype "protein_coding"; tag "Ensembl_canonical";
1	ensembl	exon	251028143	251028279	0	-	.	gene_id "ENSRNOG00000015220"; gene_version "10"; transcript_id "ENSRNOT00000076555"; transcript_version "4"; exon_number "15"; gene_name "Crtac1"; gene_source "ensembl"; gene_biotype "protein_coding"; transcript_name "Crtac1-203"; transcript_source "ensembl"; transcript_biotype "protein_coding"; exon_id "ENSRNOE00000513184"; exon_version "2"; tag "Ensembl_canonical";
1	ensembl	gene	251028143	251182689	0	-	.	gene_id "ENSRNOG00000015220"; gene_version "10"; gene_name "Crtac1"; gene_source "ensembl"; gene_biotype "protein_coding";
1	ensembl	transcript	251028143	251182689	0	-	.	gene_id "ENSRNOG00000015220"; gene_version "10"; transcript_id "ENSRNOT00000076555"; transcript_version "4"; gene_name "Crtac1"; gene_source "ensembl"; gene_biotype "protein_coding"; transcript_name "Crtac1-203"; transcript_source "ensembl"; transcript_biotype "protein_coding"; tag "Ensembl_canonical";
1	ensembl	CDS	251028146	251028279	0	-	2	gene_id "ENSRNOG00000015220"; gene_version "10"; transcript_id "ENSRNOT00000076555"; transcript_version "4"; exon_number "15"; gene_name "Crtac1"; gene_source "ensembl"; gene_biotype "protein_coding"; transcript_name "Crtac1-203"; transcript_source "ensembl"; transcript_biotype "protein_coding"; protein_id "ENSRNOP00000068119"; protein_version "1"; tag "Ensembl_canonical";
1	ensembl	three_prime_utr	251038882	251038943	0	-	.	gene_id "ENSRNOG00000015220"; gene_version "10"; transcript_id "ENSRNOT00000076068"; transcript_version "4"; gene_name "Crtac1"; gene_source "ensembl"; gene_biotype "protein_coding"; transcript_name "Crtac1-202"; transcript_source "ensembl"; transcript_biotype "protein_coding";
1	ensembl	exon	251038882	251038999	0	-	.	gene_id "ENSRNOG00000015220"; gene_version "10"; transcript_id "ENSRNOT00000076068"; transcript_version "4"; exon_number "15"; gene_name "Crtac1"; gene_source "ensembl"; gene_biotype "protein_coding"; transcript_name "Crtac1-202"; transcript_source "ensembl"; transcript_biotype "protein_coding"; exon_id "ENSRNOE00000743349"; exon_version "1";
1	ensembl	transcript	251038882	251182689	0	-	.	gene_id "ENSRNOG00000015220"; gene_version "10"; transcript_id "ENSRNOT00000076068"; transcript_version "4"; gene_name "Crtac1"; gene_source "ensembl"; gene_biotype "protein_coding"; transcript_name "Crtac1-202"; transcript_source "ensembl"; transcript_biotype "protein_coding";
1	ensembl	stop_codon	251038944	251038946	0	-	0	gene_id "ENSRNOG00000015220"; gene_version "10"; transcript_id "ENSRNOT00000076068"; transcript_version "4"; exon_number "15"; gene_name "Crtac1"; gene_source "ensembl"; gene_biotype "protein_coding"; transcript_name "Crtac1-202"; transcript_source "ensembl"; transcript_biotype "protein_coding";
1	ensembl	CDS	251038947	251038999	0	-	2	gene_id "ENSRNOG00000015220"; gene_version "10"; transcript_id "ENSRNOT00000076068"; transcript_version "4"; exon_number "15"; gene_name "Crtac1"; gene_source "ensembl"; gene_biotype "protein_coding"; transcript_name "Crtac1-202"; transcript_source "ensembl"; transcript_biotype "protein_coding"; protein_id "ENSRNOP00000068180"; protein_version "3";
1	ensembl	three_prime_utr	251040965	251041472	0	-	.	gene_id "ENSRNOG00000015220"; gene_version "10"; transcript_id "ENSRNOT00000020568"; transcript_version "8"; gene_name "Crtac1"; gene_source "ensembl"; gene_biotype "protein_coding"; transcript_name "Crtac1-201"; transcript_source "ensembl"; transcript_biotype "protein_coding";
1	ensembl	exon	251040965	251041591	0	-	.	gene_id "ENSRNOG00000015220"; gene_version "10"; transcript_id "ENSRNOT00000020568"; transcript_version "8"; exon_number "15"; gene_name "Crtac1"; gene_source "ensembl"; gene_biotype "protein_coding"; transcript_name "Crtac1-201"; transcript_source "ensembl"; transcript_biotype "protein_coding"; exon_id "ENSRNOE00000244739"; exon_version "6";
1	ENSEMBL114_rn	exon	251040965	251041591	0.31746313935489	-	.	gene_id "ENSRNOG00000015220"; transcript_id "ENSRNOG00000015220_tx_2"; exon_id "1_251040965_251041591_-"; exonnum "15"; txlen "2526";
1	ensembl	transcript	251040965	251182689	0	-	.	gene_id "ENSRNOG00000015220"; gene_version "10"; transcript_id "ENSRNOT00000020568"; transcript_version "8"; gene_name "Crtac1"; gene_source "ensembl"; gene_biotype "protein_coding"; transcript_name "Crtac1-201"; transcript_source "ensembl"; transcript_biotype "protein_coding";
1	ensembl	stop_codon	251041473	251041475	0	-	0	gene_id "ENSRNOG00000015220"; gene_version "10"; transcript_id "ENSRNOT00000020568"; transcript_version "8"; exon_number "15"; gene_name "Crtac1"; gene_source "ensembl"; gene_biotype "protein_coding"; transcript_name "Crtac1-201"; transcript_source "ensembl"; transcript_biotype "protein_coding";
```
